## Supplemental Datasets for "A genome-wide mutational constraint map quantified from variation in 76,156 human genomes": Supplementary_Data_3.bed (part 426 of 859)

```
chr2	181735600	181736600	0.5856684908729758
chr2	181735700	181736700	0.5935419156865492
chr2	181735800	181736800	1.0802519488240483
chr2	181736900	181737900	1.0698934093076409
chr2	181737000	181738000	1.0820496885702644
chr2	181737100	181738100	1.4692374887861648
chr2	181737200	181738200	1.9674569224143648
chr2	181737300	181738300	1.4539250944864095
chr2	181737700	181738700	1.5588029891500836
chr2	181737800	181738800	1.8359254177548217
chr2	181737900	181738900	1.8636890833156912
chr2	181738400	181739400	3.3415798404410992
chr2	181738500	181739500	3.6026303709353136
chr2	181738600	181739600	3.7468511233858592
chr2	181738700	181739700	3.9703837888349423
chr2	181738800	181739800	4.401502082052346
chr2	181738900	181739900	4.209854760957625
chr2	181739000	181740000	3.0893951477448987
chr2	181739100	181740100	2.79234143657374
chr2	181739200	181740200	2.784149409263506
chr2	181739300	181740300	2.822168542506557
chr2	181739400	181740400	3.244578406660932
chr2	181739500	181740500	3.0888501822933616
chr2	181739600	181740600	2.7181857652122225
chr2	181739700	181740700	2.3111253151287903
chr2	181739800	181740800	1.5071080198857425
chr2	181739900	181740900	1.3583270996816843
chr2	181740000	181741000	1.9559735554898556
chr2	181740100	181741100	2.7399601193188765
chr2	181740200	181741200	3.0816954753503247
chr2	181740300	181741300	3.5399168060575583
chr2	181740400	181741400	3.3941603261681035
chr2	181740500	181741500	3.448194856528381
chr2	181740600	181741600	3.8635680815228097
chr2	181740700	181741700	4.3492460450317285
chr2	181740800	181741800	4.038530524347437
chr2	181740900	181741900	4.136785842372594
chr2	181741000	181742000	4.667035325607878
chr2	181741100	181742100	4.170194371432223
chr2	181741200	181742200	3.8118886284725515
chr2	181741300	181742300	3.9717460409415577
chr2	181741400	181742400	3.361973715731297
chr2	181741500	181742500	3.171165001986169
chr2	181741600	181742600	2.8075437940199155
chr2	181741700	181742700	2.178544328606436
chr2	181741800	181742800	2.2130337725220413
chr2	181741900	181742900	2.4996345027901428
chr2	181742000	181743000	1.6542940201659504
chr2	181742100	181743100	1.5200778563871655
chr2	181742200	181743200	1.6191222907828793
chr2	181742300	181743300	1.2157441483136209
chr2	181742400	181743400	1.5370949172019832
chr2	181742500	181743500	1.9378084394385489
chr2	181742600	181743600	1.950828653416397
chr2	181742700	181743700	2.3670177899173668
chr2	181742800	181743800	2.6424314769364856
chr2	181742900	181743900	2.595390346477075
chr2	181743000	181744000	2.49538322347456
chr2	181743100	181744100	2.2649069663729744
chr2	181743200	181744200	2.2142182973516067
chr2	181743300	181744300	2.4287782078675697
chr2	181743400	181744400	1.5901824721631332
chr2	181743500	181744500	1.3543371694573396
chr2	181743600	181744600	1.4939571090495598
chr2	181743700	181744700	0.8818373832453617
chr2	181743800	181744800	1.3386483209308273
chr2	181743900	181744900	1.396383489049141
chr2	181744000	181745000	1.612837358242697
chr2	181744100	181745100	1.857042750433824
chr2	181744200	181745200	1.7681318420819665
chr2	181744300	181745300	1.7233948357378015
chr2	181744400	181745400	2.917546239395944
chr2	181744500	181745500	3.222756520597849
chr2	181744600	181745600	2.757084120650444
chr2	181744700	181745700	3.116941340569402
chr2	181744800	181745800	2.8779849038654337
chr2	181744900	181745900	2.7803119097325992
chr2	181745000	181746000	3.363037799944709
chr2	181745100	181746100	3.457006151027497
chr2	181745200	181746200	3.4236876553421567
chr2	181745300	181746300	3.3397934915770424
chr2	181745400	181746400	2.543897285244612
chr2	181745500	181746500	2.247907322766108
chr2	181745600	181746600	2.661808619357429
chr2	181745700	181746700	2.8362223624911693
chr2	181745800	181746800	2.62756027234
chr2	181745900	181746900	2.4135045329192737
chr2	181746000	181747000	2.35854300857881
chr2	181746100	181747100	2.046959113264715
chr2	181746200	181747200	1.9416785381989687
chr2	181746300	181747300	1.5533864127758887
chr2	181746400	181747400	1.9176018286089296
chr2	181746500	181747500	1.7532251095610094
chr2	181746600	181747600	1.9168633971486104
chr2	181746700	181747700	1.8685141551181588
chr2	181746800	181747800	2.450825602617573
chr2	181746900	181747900	2.6177872053227644
chr2	181747000	181748000	2.5283226999020894
chr2	181747100	181748100	2.736203447654564
chr2	181747200	181748200	3.1348039635578733
chr2	181747300	181748300	3.171292577906417
chr2	181747400	181748400	2.8935778032038213
chr2	181747500	181748500	3.119888426014715
chr2	181747600	181748600	3.022162077240009
chr2	181747700	181748700	2.7003493265559846
chr2	181747800	181748800	2.179615368700199
chr2	181747900	181748900	2.164323586741765
chr2	181748000	181749000	1.511781024634599
chr2	181748100	181749100	1.8339361809892103
chr2	181748200	181749200	1.633554384538532
chr2	181748300	181749300	1.6842091644809838
chr2	181748400	181749400	2.4636403506980726
chr2	181748500	181749500	2.2310155510270238
chr2	181748600	181749600	1.924430537353704
chr2	181748700	181749700	2.179716780381156
chr2	181748800	181749800	2.5685568944770587
chr2	181748900	181749900	2.3924169827700905
chr2	181749000	181750000	2.8277582326384736
chr2	181749100	181750100	2.0510218009022547
chr2	181749200	181750200	2.3498583978991894
chr2	181749300	181750300	2.4584005054873894
chr2	181749400	181750400	1.9607239954379467
chr2	181749500	181750500	2.571303757175573
chr2	181749600	181750600	3.287263111669158
chr2	181749700	181750700	3.63492124900801
chr2	181749800	181750800	3.988864623608495
chr2	181749900	181750900	4.359707324139524
chr2	181750000	181751000	4.5882809968692335
chr2	181750100	181751100	4.947310561339344
chr2	181750200	181751200	4.667360645228875
chr2	181750300	181751300	4.5935001198840615
chr2	181750400	181751400	4.572179249537722
chr2	181750500	181751500	4.550320922588408
chr2	181750600	181751600	4.030850058257121
chr2	181750700	181751700	3.730699266816248
chr2	181751800	181752800	2.972748685440408
chr2	181751900	181752900	2.4748469432176283
chr2	181752000	181753000	2.594850540813676
chr2	181752100	181753100	1.2480845727064778
chr2	181752200	181753200	1.2824614027421293
chr2	181752300	181753300	1.6317841864035876
chr2	181752400	181753400	1.6152697581289477
chr2	181752500	181753500	1.8132877682194035
chr2	181752600	181753600	1.6465274673019994
chr2	181752700	181753700	1.2760786725887774
chr2	181752800	181753800	1.4428522611946666
chr2	181752900	181753900	1.7123773792511257
chr2	181753000	181754000	2.069275811165906
chr2	181753100	181754100	2.8337918120764667
chr2	181753200	181754200	3.444166372278642
chr2	181753300	181754300	3.1988239003951877
chr2	181753400	181754400	3.4711423512371065
chr2	181753500	181754500	3.9906887114501135
chr2	181753600	181754600	4.402152090024262
chr2	181753700	181754700	4.2441556629792165
chr2	181753800	181754800	4.168318522301033
chr2	181753900	181754900	3.9209116222511735
chr2	181754000	181755000	3.5155022870019716
chr2	181754100	181755100	3.4535504596181767
chr2	181754200	181755200	3.187954459179212
chr2	181754300	181755300	3.0550486845797122
chr2	181754400	181755400	2.990200825432268
chr2	181754500	181755500	3.0389993279972702
chr2	181754600	181755600	2.5658092927699045
chr2	181754700	181755700	2.622038513545657
chr2	181754800	181755800	2.8446137099201536
chr2	181754900	181755900	3.1526937739510297
chr2	181755000	181756000	3.1232996654766882
chr2	181755100	181756100	3.017056113342187
chr2	181755200	181756200	3.135763411101621
chr2	181755300	181756300	3.1951619639163544
chr2	181755400	181756400	3.355836472875932
chr2	181755500	181756500	2.8429671858678067
chr2	181755600	181756600	3.263355018509615
chr2	181755700	181756700	4.174049840842692
chr2	181755800	181756800	4.628358004026353
chr2	181755900	181756900	4.806920858058189
chr2	181756000	181757000	5.102835433184121
chr2	181756100	181757100	5.1424684761697
chr2	181756200	181757200	5.100214197561585
chr2	181756300	181757300	5.187130150610488
chr2	181756400	181757400	5.0959800755049285
chr2	181756500	181757500	5.1869657469243835
chr2	181756600	181757600	4.846864152360892
chr2	181756700	181757700	3.3014074563797604
chr2	181756800	181757800	2.9691553196827103
chr2	181756900	181757900	2.5965325372627595
chr2	181757000	181758000	2.2255591625451188
chr2	181757100	181758100	2.325335693022737
chr2	181757200	181758200	2.5596240074240733
chr2	181757300	181758300	2.761053908532114
chr2	181757400	181758400	2.432839301680763
chr2	181757500	181758500	1.4167077402081116
chr2	181757600	181758600	1.2583366171639938
chr2	181757700	181758700	1.8382558943075609
chr2	181757800	181758800	1.5241203582289438
chr2	181757900	181758900	1.605955140061686
chr2	181758000	181759000	1.9446732443961976
chr2	181758100	181759100	1.4472883908458511
chr2	181758200	181759200	0.7701519669252876
chr2	181758300	181759300	0.3531214968597796
chr2	181758400	181759400	0.7639201914389153
chr2	181758500	181759500	1.242812242412123
chr2	181758600	181759600	1.3184671932475895
chr2	181758700	181759700	1.8360274931269072
chr2	181758800	181759800	2.2103382784364083
chr2	181758900	181759900	2.0697163961932503
chr2	181759000	181760000	1.4378878493011604
chr2	181759100	181760100	1.9050549590446841
chr2	181759200	181760200	2.48086477603732
chr2	181759300	181760300	2.9075005725223164
chr2	181759400	181760400	2.645521896690498
chr2	181759500	181760500	2.852612808665313
chr2	181759600	181760600	2.809186102549888
chr2	181759700	181760700	2.485647243807781
chr2	181759800	181760800	1.8182687231125727
chr2	181759900	181760900	1.851294216625106
chr2	181760000	181761000	2.3356389930629162
chr2	181760100	181761100	2.5861227999640466
chr2	181760200	181761200	2.461733663750416
chr2	181760300	181761300	1.741233041001268
chr2	181760400	181761400	1.6285227714903947
chr2	181760500	181761500	1.6001974900765734
chr2	181760600	181761600	1.7330619078387053
chr2	181760700	181761700	2.013588676758464
chr2	181760800	181761800	2.7842295487723066
chr2	181760900	181761900	3.038075406176419
chr2	181761000	181762000	3.0446045180183323
chr2	181761100	181762100	2.29045844505606
chr2	181761200	181762200	1.9702127187414225
chr2	181761300	181762300	2.7020921532788624
chr2	181761400	181762400	3.0174939767122213
chr2	181761500	181762500	3.3263474886195867
chr2	181761600	181762600	3.42967276486611
chr2	181761700	181762700	3.2146517824793364
chr2	181761800	181762800	3.0756390545448866
chr2	181761900	181762900	2.983534590781135
chr2	181762000	181763000	2.9637413132686654
chr2	181762100	181763100	3.299972740660148
chr2	181762200	181763200	3.333649626649517
chr2	181762300	181763300	3.1629870026735896
chr2	181762400	181763400	2.887754508730428
chr2	181762500	181763500	2.547159499124275
chr2	181762600	181763600	2.6769017348579824
chr2	181762700	181763700	2.840916152492325
chr2	181762800	181763800	2.7955682418970524
chr2	181762900	181763900	2.58107398008572
chr2	181763000	181764000	2.748902191707147
chr2	181763100	181764100	3.2203026874959586
chr2	181763200	181764200	3.615285137514556
chr2	181763300	181764300	4.041489413432471
chr2	181763400	181764400	4.319292642808389
chr2	181763500	181764500	4.402468594451519
chr2	181763600	181764600	4.25381083967316
chr2	181763700	181764700	4.208426521807423
chr2	181763800	181764800	3.9814691290659536
chr2	181763900	181764900	3.717713048918609
chr2	181764000	181765000	3.150086577092997
chr2	181764100	181765100	2.709419166604542
chr2	181764200	181765200	2.6450499688554943
chr2	181764300	181765300	2.1753221273214147
chr2	181765400	181766400	2.4242886644084063
chr2	181765500	181766500	2.6660410987596594
chr2	181765600	181766600	1.8175249274897889
chr2	181765700	181766700	1.621513037765801
chr2	181765800	181766800	1.16700701044531
chr2	181765900	181766900	0.4288369356964428
chr2	181766000	181767000	0.2571175605534033
chr2	181766100	181767100	0.17398839486097548
chr2	181766200	181767200	0.6069562230311514
chr2	181766300	181767300	0.1947339504156167
chr2	181766400	181767400	-0.5510868659600071
chr2	181766500	181767500	-0.7196930882456672
chr2	181766600	181767600	-0.5390377941216343
chr2	181766700	181767700	-0.4683420255974355
chr2	181766800	181767800	-0.919516747583154
chr2	181766900	181767900	-0.4977444350922688
chr2	181767000	181768000	-0.12919446463424078
chr2	181767100	181768100	-0.4463384901742811
chr2	181767200	181768200	-1.6409088397590477
chr2	181767300	181768300	-2.110557493482841
chr2	181767400	181768400	-1.8840895861406628
chr2	181767500	181768500	-2.079764227844806
chr2	181767600	181768600	-1.6456453909641564
chr2	181767700	181768700	-1.7797780877100444
chr2	181767800	181768800	-1.2749463088889366
chr2	181767900	181768900	-1.6464396049132684
chr2	181768000	181769000	-1.688598359241998
chr2	181768100	181769100	-1.517314574482577
chr2	181768200	181769200	-1.4636661940178048
chr2	181768300	181769300	-0.6534376647476562
chr2	181768400	181769400	-0.7154855684417092
chr2	181768500	181769500	-0.32590865144490433
chr2	181768600	181769600	-0.7246305458503466
chr2	181768700	181769700	-0.31824641960672256
chr2	181768800	181769800	-0.13452377717255304
chr2	181768900	181769900	-0.3834448357555309
chr2	181769000	181770000	-0.7022180392561748
chr2	181769100	181770100	0.14445215703331934
chr2	181769200	181770200	0.9194084974747696
chr2	181769300	181770300	0.5134575101710352
chr2	181769400	181770400	0.9465229377063102
chr2	181769500	181770500	0.5092173046900079
chr2	181769600	181770600	0.4892747954778117
chr2	181769700	181770700	0.8695689493646139
chr2	181769800	181770800	1.6815438571885686
chr2	181769900	181770900	2.070423743963526
chr2	181770000	181771000	2.2656078787963367
chr2	181770100	181771100	1.978658891417144
chr2	181770200	181771200	1.5516365363737543
chr2	181770300	181771300	2.3258463065067927
chr2	181770400	181771400	2.5361391960634894
chr2	181770500	181771500	2.8596657534755807
chr2	181770600	181771600	3.8490064979835403
chr2	181770700	181771700	3.7178286017284616
chr2	181770800	181771800	2.7292389221390305
chr2	181770900	181771900	3.5049928696270407
chr2	181771000	181772000	3.3867512944571505
chr2	181771100	181772100	3.4876055863289754
chr2	181771200	181772200	3.5869098003222324
chr2	181771300	181772300	3.474096076880328
chr2	181771400	181772400	3.2083772337559537
chr2	181771500	181772500	3.6434513429706286
chr2	181771600	181772600	2.825172673434515
chr2	181771700	181772700	3.0656212399489413
chr2	181771800	181772800	3.2865263441589034
chr2	181771900	181772900	3.323031907940833
chr2	181772000	181773000	3.6425051128935664
chr2	181772100	181773100	3.5954562784699786
chr2	181772200	181773200	3.746369578902962
chr2	181772300	181773300	3.2887197498609155
chr2	181772400	181773400	3.5942875996520667
chr2	181772500	181773500	2.949569394105421
chr2	181772600	181773600	3.2368377003141493
chr2	181772700	181773700	2.7849634339552893
chr2	181772800	181773800	3.0594360885324163
chr2	181772900	181773900	3.2521083542180635
chr2	181773000	181774000	3.593087104744445
chr2	181773100	181774100	3.85559101494499
chr2	181773200	181774200	4.05002379742055
chr2	181773300	181774300	3.847178622177042
chr2	181773400	181774400	3.2836414204096624
chr2	181773500	181774500	3.3016421364413118
chr2	181773600	181774600	2.7597711245461576
chr2	181773700	181774700	2.880661307901998
chr2	181773800	181774800	2.9451711799350946
chr2	181773900	181774900	2.7300625800942733
chr2	181774000	181775000	2.3256145113854703
chr2	181774100	181775100	2.0659848032183388
chr2	181774200	181775200	2.13892020291098
chr2	181774300	181775300	2.5663437997357663
chr2	181774400	181775400	2.69244660162713
chr2	181774500	181775500	2.977398705117845
chr2	181774600	181775600	3.4295748730955644
chr2	181775900	181776900	3.5550192252398234
chr2	181776000	181777000	3.878924356851095
chr2	181776100	181777100	3.1877332537807868
chr2	181776200	181777200	3.3877427048112163
chr2	181776300	181777300	3.6166899637433136
chr2	181776400	181777400	3.5350648836367715
chr2	181776500	181777500	3.2974173039784187
chr2	181776600	181777600	2.9411504903817822
chr2	181776700	181777700	2.9460203343056364
chr2	181776800	181777800	3.525538714024288
chr2	181776900	181777900	3.3058009965737627
chr2	181777000	181778000	3.531335440842373
chr2	181777100	181778100	4.084440264422812
chr2	181777200	181778200	3.7859283914607285
chr2	181777300	181778300	3.8625747096591283
chr2	181777400	181778400	3.3017945192910583
chr2	181777500	181778500	3.2501331675355347
chr2	181777600	181778600	3.515589099549428
chr2	181777700	181778700	3.7865293693531537
chr2	181777800	181778800	3.338311787749226
chr2	181777900	181778900	4.348489704319871
chr2	181778000	181779000	4.086316680691179
chr2	181778100	181779100	4.473369083087797
chr2	181778200	181779200	4.816031133286057
chr2	181778300	181779300	4.519645418357157
chr2	181778400	181779400	5.139589917310488
chr2	181778500	181779500	5.089530513480593
chr2	181778600	181779600	5.0945102966628095
chr2	181778700	181779700	4.364593371412118
chr2	181778800	181779800	4.6465890094465
chr2	181778900	181779900	4.162667040375257
chr2	181779000	181780000	3.8187401752093684
chr2	181779100	181780100	2.775397684547125
chr2	181779200	181780200	2.6766324887319763
chr2	181779300	181780300	2.777260984510439
chr2	181779400	181780400	2.9257887362667523
chr2	181779500	181780500	2.766467528808434
chr2	181779600	181780600	2.8424162190890643
chr2	181779700	181780700	2.7539810980321144
chr2	181779800	181780800	2.487510143739632
chr2	181779900	181780900	2.255388927027933
chr2	181780000	181781000	3.068286730524335
chr2	181780100	181781100	3.5516722868086115
chr2	181780200	181781200	3.659452184185791
chr2	181780300	181781300	3.6132950753089785
chr2	181780400	181781400	3.5003477654883994
chr2	181780500	181781500	3.5934023750648016
chr2	181780600	181781600	2.51671669103204
chr2	181780700	181781700	3.2673945269218487
chr2	181780800	181781800	3.287522002363924
chr2	181780900	181781900	3.7039303783824735
chr2	181781000	181782000	3.2040937681172816
chr2	181781100	181782100	3.4023580721037514
chr2	181781200	181782200	3.2056543939284823
chr2	181781300	181782300	3.430159094644615
chr2	181781400	181782400	3.20956576150142
chr2	181781500	181782500	3.1316480736659984
chr2	181781600	181782600	3.978722909500155
chr2	181781700	181782700	3.5213640572625864
chr2	181781800	181782800	3.4891371267165314
chr2	181781900	181782900	3.185050883340619
chr2	181782000	181783000	3.442218344184418
chr2	181782100	181783100	3.3551807477554036
chr2	181782200	181783200	3.0144233609472777
chr2	181782300	181783300	3.0836377212466037
chr2	181782400	181783400	2.9878907019749383
chr2	181782500	181783500	3.342355060644284
chr2	181782600	181783600	3.302195947779845
chr2	181782700	181783700	3.2463734913804845
chr2	181782800	181783800	3.6090966400140014
chr2	181782900	181783900	3.67165790439228
chr2	181783000	181784000	3.2337147407670437
chr2	181783100	181784100	3.5444747577422904
chr2	181783200	181784200	4.1281467553137166
chr2	181783300	181784300	3.771742239258576
chr2	181783400	181784400	3.370181519225592
chr2	181783500	181784500	2.8796174586544985
chr2	181783600	181784600	2.9428562617855447
chr2	181783700	181784700	3.378076162358978
chr2	181783800	181784800	3.1465295552172328
chr2	181783900	181784900	2.845575438554652
chr2	181784900	181785900	0.7059350077060733
chr2	181785000	181786000	0.5123591390312915
chr2	181785100	181786100	0.9135925315353741
chr2	181785200	181786200	1.1631515367268477
chr2	181785300	181786300	1.2767824803079366
chr2	181785400	181786400	1.5124450605671642
chr2	181785500	181786500	2.5413948025663577
chr2	181785600	181786600	2.8575248738345693
chr2	181785700	181786700	2.463645155655598
chr2	181785800	181786800	2.948350384108005
chr2	181785900	181786900	3.0752038332591907
chr2	181786000	181787000	3.3199758870146865
chr2	181786100	181787100	2.601760956370573
chr2	181786200	181787200	2.542807641711589
chr2	181786300	181787300	2.440140056840736
chr2	181786400	181787400	2.1794363770750382
chr2	181786500	181787500	1.7772442818718523
chr2	181786600	181787600	1.612437076659843
chr2	181786700	181787700	1.5882859324957386
chr2	181786800	181787800	1.5007156231501333
chr2	181786900	181787900	1.3531504455302352
chr2	181787000	181788000	1.2984949863706285
chr2	181787100	181788100	1.6118700207409993
chr2	181787200	181788200	1.736309629151758
chr2	181787300	181788300	1.4337022748643675
chr2	181787400	181788400	1.5848846710929596
chr2	181787500	181788500	2.0524626599944797
chr2	181787600	181788600	1.3873203110478276
chr2	181787700	181788700	1.6426682134773225
chr2	181787800	181788800	1.5180653460316942
chr2	181787900	181788900	1.6852495863922596
chr2	181788000	181789000	1.739804786505704
chr2	181788100	181789100	2.429593901353604
chr2	181788200	181789200	2.386457977741021
chr2	181788300	181789300	2.8538721510724514
chr2	181788400	181789400	2.718343991947908
chr2	181788500	181789500	2.612851570900297
chr2	181788600	181789600	2.7799423232996547
chr2	181788700	181789700	2.8929627509675906
chr2	181788800	181789800	3.0004389384355434
chr2	181788900	181789900	3.2484738961735053
chr2	181789000	181790000	3.4291424365259813
chr2	181789100	181790100	2.919910307472152
chr2	181789200	181790200	2.88651263329395
chr2	181789300	181790300	2.4716427030480426
chr2	181789400	181790400	2.4636166492456817
chr2	181789500	181790500	1.954304623779057
chr2	181789600	181790600	2.0392905156654457
chr2	181789700	181790700	1.9366421636520723
chr2	181789800	181790800	1.96482910708141
chr2	181789900	181790900	2.22570462722962
chr2	181790000	181791000	1.8123895274563844
chr2	181790100	181791100	2.1524639620652266
chr2	181790200	181791200	2.4444106895192723
chr2	181790300	181791300	2.559674944923689
chr2	181790400	181791400	2.78478692782078
chr2	181790500	181791500	2.962730620411442
chr2	181790600	181791600	3.9307016461104114
chr2	181790700	181791700	4.069697941761974
chr2	181791800	181792800	2.9018928935916435
chr2	181791900	181792900	3.435413223602419
chr2	181792000	181793000	3.2486106662939265
chr2	181792100	181793100	2.4532414533338507
chr2	181793100	181794100	3.080990778399584
chr2	181793200	181794200	2.9981256697383025
chr2	181793300	181794300	2.1613179046444486
chr2	181793400	181794400	2.3660868309062595
chr2	181793500	181794500	2.960661337524712
chr2	181793600	181794600	3.0993910478019906
chr2	181793700	181794700	3.8624151775915583
chr2	181793800	181794800	3.2822480501945446
chr2	181793900	181794900	2.5178401035766096
chr2	181794000	181795000	2.192621428093454
chr2	181794100	181795100	2.5292257694323963
chr2	181794200	181795200	3.322171382746024
chr2	181794300	181795300	4.35322426629247
chr2	181794400	181795400	4.203490908996934
chr2	181794500	181795500	3.902900107159457
chr2	181794600	181795600	3.6507702319937545
chr2	181794700	181795700	3.0712173063665285
chr2	181794800	181795800	3.510661681920737
chr2	181794900	181795900	4.178525881626529
chr2	181795000	181796000	3.814806120628013
chr2	181795100	181796100	2.9255081613796547
chr2	181795200	181796200	2.7789492489611867
chr2	181795300	181796300	2.404620219654142
chr2	181795400	181796400	2.220521388674641
chr2	181795500	181796500	2.34316025039504
chr2	181795600	181796600	2.463865533913888
chr2	181795700	181796700	2.502319353505284
chr2	181795800	181796800	2.863852827935819
chr2	181795900	181796900	2.854381050100163
chr2	181796000	181797000	3.4308966612587586
chr2	181796100	181797100	4.378587747965029
chr2	181796200	181797200	4.399282288148794
chr2	181796300	181797300	4.859316218868932
chr2	181796400	181797400	5.187679218017085
chr2	181796500	181797500	5.035070187765423
chr2	181796600	181797600	5.267240718203584
chr2	181796700	181797700	5.471768298503814
chr2	181796800	181797800	4.268925592457307
chr2	181796900	181797900	4.115349085779137
chr2	181797000	181798000	3.9214979936663332
chr2	181797100	181798100	3.2581013668752252
chr2	181797200	181798200	3.2291031832517385
chr2	181797300	181798300	3.0500552225285067
chr2	181797400	181798400	2.720436446571952
chr2	181797500	181798500	2.6259733046378044
chr2	181797600	181798600	2.3121993106842385
chr2	181797700	181798700	2.2569436009496697
chr2	181797800	181798800	2.3604986688529044
chr2	181797900	181798900	2.2390697987847417
chr2	181798000	181799000	1.9954536409195545
chr2	181798100	181799100	1.834333732508133
chr2	181798200	181799200	1.0356889583363558
chr2	181798300	181799300	0.6704221318638877
chr2	181798400	181799400	0.4386493095336132
chr2	181798500	181799500	0.4042117772357123
chr2	181798600	181799600	0.1207040111676356
chr2	181798700	181799700	-0.5189870066271456
chr2	181798800	181799800	-0.556242183520952
chr2	181798900	181799900	-0.10948220311939956
chr2	181799000	181800000	0.34920942844491376
chr2	181799100	181800100	1.0617963152691867
chr2	181799200	181800200	1.477969133241337
chr2	181799300	181800300	1.4476455339998793
chr2	181799400	181800400	1.2425776357221043
chr2	181799500	181800500	1.3560251059985708
chr2	181799600	181800600	1.3779803967771125
chr2	181799700	181800700	0.7018524532484559
chr2	181799800	181800800	1.3159998251992422
chr2	181799900	181800900	0.7751805467886914
chr2	181800000	181801000	0.28026976145905236
chr2	181800100	181801100	-0.7174798472180286
chr2	181800200	181801200	-0.7365376611735442
chr2	181800300	181801300	-0.06997999114881795
chr2	181800400	181801400	0.6350705935194165
chr2	181800500	181801500	0.5365934425300583
chr2	181800600	181801600	0.7153574112644223
chr2	181800700	181801700	1.2212771734721906
chr2	181800800	181801800	1.2747092237909137
chr2	181800900	181801900	1.3120081377934771
chr2	181801000	181802000	0.957193677658686
chr2	181801100	181802100	1.4406626787194037
chr2	181801200	181802200	1.6155926409706347
chr2	181801300	181802300	1.2276984360569658
chr2	181801400	181802400	1.1894084428471836
chr2	181801500	181802500	0.915804503857374
chr2	181801600	181802600	1.2080300690824644
chr2	181801700	181802700	1.595268097260943
chr2	181801800	181802800	1.3028622225074755
chr2	181801900	181802900	1.3677918273432028
chr2	181802000	181803000	1.8587730319798745
chr2	181802100	181803100	1.9328085584453287
chr2	181802200	181803200	1.7611488543358396
chr2	181802300	181803300	1.984573612223092
chr2	181802400	181803400	2.1573966511924905
chr2	181802500	181803500	2.048542235147851
chr2	181802600	181803600	2.3504875694641507
chr2	181802700	181803700	2.2870671509020517
chr2	181802800	181803800	2.2373724250125444
chr2	181802900	181803900	2.002019306303141
chr2	181803000	181804000	1.4928954970357342
chr2	181803100	181804100	1.1225265578240835
chr2	181803200	181804200	1.5218055888588882
chr2	181803300	181804300	1.3907904602015764
chr2	181803400	181804400	1.2386514542958331
chr2	181803500	181804500	2.2683058372646565
chr2	181803600	181804600	1.945678504244672
chr2	181803700	181804700	2.3153333016043542
chr2	181803800	181804800	1.955492412601554
chr2	181803900	181804900	2.535055793226063
chr2	181804000	181805000	2.926026909151712
chr2	181804100	181805100	3.4010428035092746
chr2	181804200	181805200	3.2843315470970555
chr2	181804300	181805300	3.1217599440101664
chr2	181804400	181805400	2.4767985310035647
chr2	181804500	181805500	1.9049921752966348
chr2	181804600	181805600	1.6184017449290455
chr2	181804700	181805700	1.6049347705752652
chr2	181804800	181805800	2.0358614485540936
chr2	181804900	181805900	1.6225561442226806
chr2	181805000	181806000	1.4049048097018029
chr2	181805100	181806100	1.1860915996852632
chr2	181805200	181806200	1.0288293578618914
chr2	181805300	181806300	1.5305975917773458
chr2	181805400	181806400	2.380341889048187
chr2	181805500	181806500	2.531306972679737
chr2	181805600	181806600	2.3060306787986526
chr2	181805700	181806700	2.773800149897124
chr2	181805800	181806800	2.8651101829433743
chr2	181805900	181806900	2.660660336362669
chr2	181806000	181807000	2.835166368920105
chr2	181806100	181807100	2.594626144177836
chr2	181806200	181807200	2.451025066580527
chr2	181806300	181807300	2.2595526957840173
chr2	181806400	181807400	2.062812849589504
chr2	181806500	181807500	2.121348498530593
chr2	181806600	181807600	2.108244000159355
chr2	181806700	181807700	1.7032962624689167
chr2	181806800	181807800	1.5874449042800882
chr2	181806900	181807900	1.2894856002584925
chr2	181807000	181808000	1.0843793102846093
chr2	181807100	181808100	1.4407523255712518
chr2	181807200	181808200	1.5231122499047118
chr2	181807300	181808300	1.3253870960023215
chr2	181807400	181808400	1.4242470899382955
chr2	181807500	181808500	1.2671927274934458
chr2	181807600	181808600	2.4097952803117533
chr2	181807700	181808700	2.5792025556503617
chr2	181807800	181808800	2.6525448728195333
chr2	181807900	181808900	3.2537728727565445
chr2	181808000	181809000	3.485643205608976
chr2	181808100	181809100	3.2663644205048823
chr2	181808200	181809200	3.5256857265471666
chr2	181808300	181809300	3.7676619149429174
chr2	181808400	181809400	3.8140299486354783
chr2	181808500	181809500	3.858839973204763
chr2	181808600	181809600	3.3185379551524936
chr2	181808700	181809700	3.3623647858259083
chr2	181808800	181809800	3.3037123811794262
chr2	181808900	181809900	3.1326995555642374
chr2	181809000	181810000	3.247926876772221
chr2	181809100	181810100	3.4671031188482297
chr2	181809200	181810200	3.4433406443718653
chr2	181809300	181810300	2.9303519781134035
chr2	181809400	181810400	3.173448203286421
chr2	181809500	181810500	2.9669871425795584
chr2	181809600	181810600	2.503142896938712
chr2	181809700	181810700	2.3197285137371098
chr2	181809800	181810800	2.499954700756419
chr2	181809900	181810900	2.4708867720987606
chr2	181810000	181811000	2.5209728624613628
chr2	181810100	181811100	2.9397417521797813
chr2	181810200	181811200	2.872180878475936
chr2	181810300	181811300	3.0125235946320474
chr2	181810400	181811400	1.9857939476353417
chr2	181810500	181811500	2.121934265277011
chr2	181810600	181811600	2.527912668250518
chr2	181810700	181811700	2.2245073187905686
chr2	181810800	181811800	2.019685436166468
chr2	181810900	181811900	2.0384406815620166
chr2	181811000	181812000	2.01848239069963
chr2	181811100	181812100	1.7660023405975518
chr2	181811200	181812200	1.795137342370713
chr2	181811300	181812300	2.293839521396606
chr2	181811400	181812400	2.7832643797724868
chr2	181811500	181812500	2.80398445023336
chr2	181811600	181812600	2.7601778483937176
chr2	181811700	181812700	3.399133077093164
chr2	181811800	181812800	3.5804553054775807
chr2	181811900	181812900	3.5752965148043843
chr2	181812000	181813000	3.3439024765910705
chr2	181812100	181813100	2.6664678474480934
chr2	181812200	181813200	2.077668541081409
chr2	181812300	181813300	1.1558950769285592
chr2	181812400	181813400	1.1954379818831808
chr2	181812500	181813500	0.8408448430753153
chr2	181812600	181813600	0.5950934931011114
chr2	181812700	181813700	0.4144360139306735
chr2	181812800	181813800	-0.08369176186215485
chr2	181812900	181813900	0.3054022818976305
chr2	181813000	181814000	0.8156106647786474
chr2	181813100	181814100	1.6144803453520755
chr2	181813200	181814200	2.3530835859068127
chr2	181813300	181814300	3.3314007048033463
chr2	181813400	181814400	3.7495372729580216
chr2	181813500	181814500	4.386197245766539
chr2	181813600	181814600	4.710040942516925
chr2	181813700	181814700	4.643212354548637
chr2	181813800	181814800	4.8422783853483375
chr2	181813900	181814900	4.645126136665079
chr2	181814000	181815000	4.145761752984285
chr2	181814100	181815100	3.3097173041170533
chr2	181814200	181815200	2.5594500630312567
chr2	181814300	181815300	2.121271358319888
chr2	181814400	181815400	1.851522174268858
chr2	181814500	181815500	1.074001992017798
chr2	181814600	181815600	0.4861232348818169
chr2	181814700	181815700	0.7004996321445489
chr2	181814800	181815800	1.149996126307339
chr2	181814900	181815900	1.4181045641350702
chr2	181815000	181816000	1.2857451932577615
chr2	181815100	181816100	1.6879425762782119
chr2	181815200	181816200	1.7938300229484945
chr2	181815300	181816300	1.6439584948298387
chr2	181815400	181816400	1.433281583663135
chr2	181815500	181816500	1.99656261967499
chr2	181815600	181816600	2.511600347296833
chr2	181815700	181816700	2.7536681118012147
chr2	181815800	181816800	2.7448256807745337
chr2	181815900	181816900	1.4395431914552952
chr2	181816000	181817000	1.52966364955307
chr2	181816100	181817100	1.7040297622537923
chr2	181816200	181817200	1.7709743228667258
chr2	181816300	181817300	1.564338944249
chr2	181816400	181817400	2.2658440605012595
chr2	181816500	181817500	2.4559987304937394
chr2	181816600	181817600	2.7286232172631317
chr2	181816700	181817700	2.6370107816429837
chr2	181816800	181817800	2.9577819931770564
chr2	181816900	181817900	3.6612604835513936
chr2	181817000	181818000	4.044079953768739
chr2	181817100	181818100	4.155331922150219
chr2	181817200	181818200	4.1248808553087235
chr2	181817300	181818300	4.907628564882621
chr2	181817400	181818400	4.736745802575185
chr2	181817500	181818500	4.285904394352377
chr2	181817600	181818600	4.000546108925843
chr2	181817700	181818700	4.1457422898968685
chr2	181817800	181818800	3.57980464038424
chr2	181817900	181818900	3.6136181413871835
chr2	181818000	181819000	3.7268146763764416
chr2	181818100	181819100	2.9699384866793004
chr2	181818200	181819200	3.030829826180329
chr2	181818300	181819300	2.4276399047575543
chr2	181818400	181819400	2.56622876990486
chr2	181818500	181819500	2.4158037289643284
chr2	181818600	181819600	2.5847825130884527
chr2	181818700	181819700	2.1769810406837253
chr2	181818800	181819800	2.316263929047416
chr2	181818900	181819900	2.682136328165332
chr2	181819000	181820000	2.0090033347683254
chr2	181819100	181820100	2.8827200654459526
chr2	181819200	181820200	2.9791732249716265
chr2	181819300	181820300	3.16344515239573
chr2	181819400	181820400	3.08250215378991
chr2	181819500	181820500	3.105553161045484
chr2	181819600	181820600	3.2421143973163744
chr2	181819700	181820700	3.205345304590853
chr2	181819800	181820800	3.4023359841758483
chr2	181819900	181820900	3.1395305218874765
chr2	181820000	181821000	3.709755365682931
chr2	181820100	181821100	3.2192949245624938
chr2	181820200	181821200	3.323011249275649
chr2	181820300	181821300	3.645592113612953
chr2	181820400	181821400	2.9984997509847413
chr2	181820500	181821500	2.481276552144428
chr2	181820600	181821600	2.1110440136917745
chr2	181820700	181821700	1.931629434358632
chr2	181820800	181821800	1.6239050423495385
chr2	181820900	181821900	1.81643000259574
chr2	181821000	181822000	1.7363131686998536
chr2	181821100	181822100	2.4688478636197844
chr2	181821200	181822200	2.5796733580990616
chr2	181821300	181822300	2.3138215418303143
chr2	181821400	181822400	2.443867109177409
chr2	181821500	181822500	3.2065623458691745
chr2	181821600	181822600	2.960701691291181
chr2	181821700	181822700	3.0925699165530203
chr2	181821800	181822800	3.1946459214897502
chr2	181821900	181822900	2.607939051300039
chr2	181822000	181823000	2.3991067193420594
chr2	181822100	181823100	1.3200811573972344
chr2	181822200	181823200	1.2741976287617989
chr2	181822300	181823300	0.7396633674847463
chr2	181822400	181823400	0.913015020881772
chr2	181822500	181823500	0.6639129073069899
chr2	181822600	181823600	1.3841661811023374
chr2	181822700	181823700	0.9773147623636746
chr2	181822800	181823800	0.7455868880724099
chr2	181822900	181823900	1.6531208262564578
chr2	181823000	181824000	1.4375701119698387
chr2	181823100	181824100	1.8364437974460603
chr2	181823200	181824200	2.0285435262290177
chr2	181823300	181824300	1.71372897507777
chr2	181823400	181824400	1.3437873567016645
chr2	181823500	181824500	1.7739033737253516
chr2	181823600	181824600	1.4885139032097796
chr2	181823700	181824700	1.0513761761727194
chr2	181823800	181824800	1.0810296960975956
chr2	181823900	181824900	0.4343586575047128
chr2	181824000	181825000	1.2641236280122436
chr2	181824100	181825100	0.7784153693998859
chr2	181824200	181825200	0.5367404644990169
chr2	181824300	181825300	1.3778788424867927
chr2	181824400	181825400	1.7544435427048055
chr2	181824500	181825500	1.4612293449870493
chr2	181824600	181825600	1.5513329845927741
chr2	181824700	181825700	2.325043286459445
chr2	181824800	181825800	2.136565587142711
chr2	181824900	181825900	2.7019200018440244
chr2	181825000	181826000	2.1906868574270626
chr2	181825100	181826100	2.818887907183965
chr2	181825200	181826200	2.7750301094956
chr2	181825300	181826300	2.4573279159149304
chr2	181825400	181826400	2.3793237582885176
chr2	181825500	181826500	2.6154293008045704
chr2	181825600	181826600	2.9544795208568946
chr2	181825700	181826700	2.764127855326548
chr2	181825800	181826800	2.7401024004275447
chr2	181825900	181826900	2.753907784823437
chr2	181826000	181827000	2.535826528659429
chr2	181826100	181827100	2.3718366163229923
chr2	181827200	181828200	1.8935256441625763
chr2	181827300	181828300	1.464642431133749
chr2	181827400	181828400	1.5782314668017006
chr2	181827500	181828500	1.5812453615110855
chr2	181827600	181828600	1.9160469928161488
chr2	181827700	181828700	2.161561523914632
chr2	181827800	181828800	2.445922795163648
chr2	181827900	181828900	3.1550968620487168
chr2	181828000	181829000	3.1436715608108488
chr2	181828100	181829100	3.496185201514136
chr2	181828200	181829200	3.4958617449032667
chr2	181828300	181829300	3.882352390627654
chr2	181828400	181829400	3.5989568571717943
chr2	181828500	181829500	4.372356230604858
chr2	181828600	181829600	3.8007052490227253
chr2	181828700	181829700	3.575787722365576
chr2	181828800	181829800	3.163689530726052
chr2	181828900	181829900	2.993022945456496
chr2	181829000	181830000	2.9996139602805534
chr2	181829100	181830100	2.6120966690336602
chr2	181829200	181830200	2.43060049092811
chr2	181829300	181830300	1.984349321657828
chr2	181829400	181830400	1.9875111836706605
chr2	181829500	181830500	1.9513438492098465
chr2	181829600	181830600	2.5626037697512345
chr2	181829700	181830700	2.8194446286577333
chr2	181829800	181830800	3.390807246089405
chr2	181829900	181830900	2.91258979454498
chr2	181830000	181831000	3.3053164015843106
chr2	181830100	181831100	3.509483787859612
chr2	181830200	181831200	3.282580353471594
chr2	181830300	181831300	3.406537783442384
chr2	181830400	181831400	3.8752251287603774
chr2	181830500	181831500	3.2259549172552435
chr2	181830600	181831600	3.02873537369519
chr2	181830700	181831700	2.7146155204588127
chr2	181830800	181831800	2.122516315800471
chr2	181830900	181831900	2.3474763997098327
chr2	181831000	181832000	1.5080953724444606
chr2	181831100	181832100	1.544713230463206
chr2	181831200	181832200	1.2001330964516996
chr2	181831300	181832300	1.347496047585389
chr2	181831400	181832400	1.3534061161603248
chr2	181831500	181832500	1.7490071555014055
chr2	181831600	181832600	2.010200959368876
chr2	181831700	181832700	1.3379103945839228
chr2	181831800	181832800	1.6259607219443015
chr2	181831900	181832900	1.1305789057790958
chr2	181832000	181833000	1.7709126786571845
chr2	181832100	181833100	2.058117923928771
chr2	181832200	181833200	2.2520858210974293
chr2	181832300	181833300	2.1895537220969428
chr2	181832400	181833400	2.3424663371120933
chr2	181832500	181833500	2.449953256610008
chr2	181832600	181833600	1.9613099542054724
chr2	181832700	181833700	2.9317440849928325
chr2	181832800	181833800	3.1333864806254463
chr2	181832900	181833900	3.686194911303714
chr2	181833000	181834000	3.5818250097685
chr2	181833100	181834100	3.35565532557207
chr2	181833200	181834200	3.740954239837002
chr2	181833300	181834300	3.4430883934126686
chr2	181833400	181834400	2.680192166587224
chr2	181833500	181834500	2.503732740940925
chr2	181833600	181834600	2.6432348020216367
chr2	181833700	181834700	2.9926580921984094
chr2	181833800	181834800	2.835454831081333
chr2	181833900	181834900	2.493461281412222
chr2	181834000	181835000	2.261969516131495
chr2	181834100	181835100	2.2913670352889284
chr2	181834200	181835200	1.4394258479292537
chr2	181834300	181835300	1.5011254810619503
chr2	181834400	181835400	2.010355126974627
chr2	181834500	181835500	2.108780749864592
chr2	181834600	181835600	2.4412385437473865
chr2	181834700	181835700	1.6578791815874117
chr2	181834800	181835800	1.2454949087058236
chr2	181834900	181835900	1.6230626564754285
chr2	181835000	181836000	1.8502859281667874
chr2	181835100	181836100	1.7364840590311317
chr2	181835200	181836200	2.3946090353372607
chr2	181835300	181836300	2.2453779714872946
chr2	181835400	181836400	1.8007752258642669
chr2	181835500	181836500	1.379246609887993
chr2	181836300	181837300	2.8277441978967586
chr2	181836400	181837400	2.563290974301207
chr2	181836500	181837500	2.9227991736625443
chr2	181836600	181837600	3.4652031946166635
chr2	181836700	181837700	3.3689301349648155
chr2	181836800	181837800	3.8740643852768057
chr2	181836900	181837900	4.112958108030325
chr2	181837000	181838000	3.690186862932233
chr2	181837100	181838100	3.9050220204565824
chr2	181837200	181838200	3.451136535314057
chr2	181837300	181838300	3.2885649991139045
chr2	181837400	181838400	3.6067497669686936
chr2	181837500	181838500	3.5141559077986195
chr2	181837600	181838600	3.3184686356113198
chr2	181837700	181838700	3.7341248514795815
chr2	181837800	181838800	2.867734316079163
chr2	181837900	181838900	2.8898685685458885
chr2	181838000	181839000	3.2771095434169877
chr2	181838100	181839100	3.4914361276975043
chr2	181838200	181839200	3.5393515993145765
chr2	181838300	181839300	3.6016591170488046
chr2	181838400	181839400	3.3755313768370083
chr2	181838500	181839500	2.6865919573380292
chr2	181838600	181839600	2.7786699348127137
chr2	181838700	181839700	2.483650859257808
chr2	181838800	181839800	3.0725354444738846
chr2	181838900	181839900	2.598101726779717
chr2	181839000	181840000	2.889827722839932
chr2	181839100	181840100	2.8766069490014217
chr2	181839200	181840200	2.940518984594556
chr2	181839300	181840300	2.2007644505409134
chr2	181839400	181840400	2.504521401246252
chr2	181839500	181840500	3.4536340805780625
chr2	181839600	181840600	3.14738953735928
chr2	181839700	181840700	3.503961768195293
chr2	181839800	181840800	3.649346822975488
chr2	181839900	181840900	4.2701982273925445
chr2	181840000	181841000	3.6972748183705835
chr2	181840100	181841100	3.3596613899482826
chr2	181840200	181841200	3.7779227740700665
chr2	181840300	181841300	4.148632279421353
chr2	181840400	181841400	3.96155409209026
chr2	181840500	181841500	3.7934327382723914
chr2	181840600	181841600	3.771707891284453
chr2	181840700	181841700	3.1863218620065528
chr2	181840800	181841800	3.0650259365141177
chr2	181840900	181841900	2.689123007028058
chr2	181841000	181842000	2.2260923684649025
chr2	181841100	181842100	1.98618305981489
chr2	181841200	181842200	1.6617761522970529
chr2	181841300	181842300	1.8575751815647368
chr2	181841400	181842400	1.8774420958095304
chr2	181841500	181842500	1.8084369436334613
chr2	181841600	181842600	1.9919622927346057
chr2	181841700	181842700	2.6468248162946324
chr2	181841800	181842800	2.570945175122294
chr2	181841900	181842900	2.575477963399322
chr2	181842000	181843000	3.25378669939699
chr2	181842100	181843100	3.016866593091552
chr2	181842200	181843200	2.650058962966102
chr2	181844100	181845100	2.338475472771912
chr2	181844200	181845200	2.3506213912555967
chr2	181844300	181845300	2.680603609327469
chr2	181844400	181845400	3.534826385670561
chr2	181844500	181845500	4.077538950324315
chr2	181844600	181845600	4.3328867732229845
chr2	181844700	181845700	4.863824676878494
chr2	181844800	181845800	4.792255709322573
chr2	181844900	181845900	4.781323625369403
chr2	181845000	181846000	4.446137698052472
chr2	181845100	181846100	4.948635121714856
chr2	181845200	181846200	5.12802051635548
chr2	181845300	181846300	5.177349971265271
chr2	181845400	181846400	4.96691221529687
chr2	181845500	181846500	4.4725352312507685
chr2	181845600	181846600	4.733292382269903
chr2	181845700	181846700	4.342844734384041
chr2	181845800	181846800	3.916295882246812
chr2	181845900	181846900	4.16870024664037
chr2	181846000	181847000	4.238588970742993
chr2	181846100	181847100	3.347365360019072
chr2	181846200	181847200	3.1494252482622143
chr2	181846300	181847300	2.9974444008463763
chr2	181846400	181847400	3.3745600430798928
chr2	181846500	181847500	3.5461396444320443
chr2	181846600	181847600	3.9240839376129752
chr2	181846700	181847700	4.318298524056214
chr2	181846800	181847800	4.637787955286142
chr2	181846900	181847900	4.104911448935612
chr2	181847000	181848000	3.3883155086652788
chr2	181847100	181848100	3.2435606662283702
chr2	181847200	181848200	3.4181996684606637
chr2	181847300	181848300	3.8724612135516803
chr2	181847400	181848400	3.6938778665005088
chr2	181847500	181848500	3.3369691144650218
chr2	181847600	181848600	2.623244490276895
chr2	181847700	181848700	2.6896583905642037
chr2	181847800	181848800	2.7230750062774347
chr2	181847900	181848900	2.8074537838643283
chr2	181848000	181849000	3.2505709682729504
chr2	181848100	181849100	3.3637716283987658
chr2	181848200	181849200	3.3425443123149683
chr2	181848300	181849300	2.7002409104354554
chr2	181848400	181849400	2.78809442278234
chr2	181848500	181849500	3.097856158009052
chr2	181848600	181849600	3.7322003617122586
chr2	181848700	181849700	3.632127096371365
chr2	181848800	181849800	3.691646537363239
chr2	181848900	181849900	3.6241459823590247
chr2	181849000	181850000	4.178476410020986
chr2	181849100	181850100	4.694589864307456
chr2	181849200	181850200	4.868198533525289
chr2	181849300	181850300	4.6324297585085805
chr2	181849400	181850400	4.577323614737987
chr2	181849500	181850500	4.500895766807963
chr2	181849600	181850600	3.642507612086312
chr2	181849700	181850700	3.4115635667170667
chr2	181849800	181850800	3.4476083597171288
chr2	181849900	181850900	3.3469814541941036
chr2	181850000	181851000	2.78610962346417
chr2	181850100	181851100	1.9160593093963496
chr2	181850200	181851200	1.930229821299224
chr2	181850300	181851300	1.9924529621652685
chr2	181850400	181851400	2.0238297207318867
chr2	181850500	181851500	1.7813356943972842
chr2	181850600	181851600	2.081737241768277
chr2	181850700	181851700	1.9543618368141007
chr2	181850800	181851800	1.452214568026445
chr2	181850900	181851900	1.4569706948514165
chr2	181851000	181852000	1.306321742269248
chr2	181851100	181852100	2.0884048335805896
chr2	181851200	181852200	1.93737245645002
chr2	181851300	181852300	2.3389822868691192
chr2	181851400	181852400	2.1685500241298747
chr2	181851500	181852500	2.2645260116467805
chr2	181851600	181852600	2.6555037812473232
chr2	181851700	181852700	2.9002619139985844
chr2	181852500	181853500	5.4067129892564605
chr2	181852600	181853600	5.677562468093719
chr2	181852700	181853700	5.512075087715366
chr2	181852800	181853800	5.3907081340417164
chr2	181852900	181853900	5.671682290384432
chr2	181853000	181854000	5.288841443552438
chr2	181853100	181854100	5.220507794977574
chr2	181853200	181854200	4.886638234851206
chr2	181853300	181854300	4.420098402324983
chr2	181853400	181854400	4.255192730092858
chr2	181853500	181854500	4.150779050198638
chr2	181853600	181854600	3.3881828689352687
chr2	181853700	181854700	3.8139851384831447
chr2	181853800	181854800	3.8818393435888177
chr2	181853900	181854900	3.662628037023907
chr2	181854000	181855000	3.081256194581212
chr2	181854100	181855100	3.0751731664620636
chr2	181854200	181855200	2.8543646627342825
chr2	181854300	181855300	2.8773471096247394
chr2	181854400	181855400	2.6979016325492533
chr2	181854500	181855500	2.5880220527503104
chr2	181854600	181855600	2.9066170272436405
chr2	181854700	181855700	2.3534843738975844
chr2	181854800	181855800	2.305362547053982
chr2	181854900	181855900	1.9128575561641104
chr2	181855000	181856000	2.2375331237574074
chr2	181855100	181856100	1.3122268844684224
chr2	181855200	181856200	1.3153330846782767
chr2	181855300	181856300	0.7860088017118922
chr2	181855400	181856400	1.5636068075243217
chr2	181855500	181856500	0.7953347268567228
chr2	181855600	181856600	0.9172527628368714
chr2	181855700	181856700	1.249811657422964
chr2	181855800	181856800	0.9910536886905452
chr2	181855900	181856900	1.0665080743072315
chr2	181856000	181857000	1.3839736155080482
chr2	181856100	181857100	2.0474237203310635
chr2	181856200	181857200	1.6009857002908017
chr2	181856300	181857300	2.173088814186662
chr2	181856400	181857400	1.5536948044773646
chr2	181856500	181857500	2.453778706527161
chr2	181856600	181857600	2.2629499144461334
chr2	181856700	181857700	2.0826482321366804
chr2	181856800	181857800	2.557385338869336
chr2	181856900	181857900	2.102391910718814
chr2	181857000	181858000	2.319066919128515
chr2	181857100	181858100	2.4354218629060824
chr2	181857200	181858200	2.5072187159266672
chr2	181857300	181858300	2.4875412425427608
chr2	181857400	181858400	3.08377133254938
chr2	181857500	181858500	3.268730562541826
chr2	181857600	181858600	3.1710520552112214
chr2	181857700	181858700	2.964243160329228
chr2	181857800	181858800	3.00289349527992
chr2	181857900	181858900	3.684847628500473
chr2	181858000	181859000	3.28386627645097
chr2	181858100	181859100	3.1741477330334136
chr2	181858200	181859200	3.5987850772326144
chr2	181858300	181859300	3.4276277214838604
chr2	181858400	181859400	2.8838285068956333
chr2	181858500	181859500	2.638865789232482
chr2	181858600	181859600	2.6375244675723435
chr2	181858700	181859700	3.0742366543785864
chr2	181858800	181859800	2.9189763921371488
chr2	181858900	181859900	2.642527434837415
chr2	181859000	181860000	2.307495805590479
chr2	181859100	181860100	2.9100291721576106
chr2	181859200	181860200	2.923063765725844
chr2	181859300	181860300	2.5758607471838464
chr2	181859400	181860400	2.3935914424678435
chr2	181859500	181860500	2.3760111902286773
chr2	181859600	181860600	2.571273884574268
chr2	181859700	181860700	2.185677271635248
chr2	181859800	181860800	2.091278607511782
chr2	181859900	181860900	2.341070701636599
chr2	181860000	181861000	2.918273890132963
chr2	181860100	181861100	2.7627870372450527
chr2	181860200	181861200	2.187568484563954
chr2	181860300	181861300	2.6665769787324045
chr2	181860400	181861400	2.8062094207195294
chr2	181860500	181861500	2.6185198360140087
chr2	181860600	181861600	2.257910385149898
chr2	181860700	181861700	2.9033355625238046
chr2	181860800	181861800	3.1063478570239105
chr2	181860900	181861900	2.6737403274635696
chr2	181861000	181862000	2.993040072587228
chr2	181861100	181862100	2.7754470655940184
chr2	181861200	181862200	3.6784777122873775
chr2	181861300	181862300	3.654272627634594
chr2	181861400	181862400	4.1904599613918805
chr2	181861500	181862500	4.257204295899327
chr2	181861600	181862600	4.5719471192102645
chr2	181861700	181862700	4.680726989554769
chr2	181861800	181862800	4.670030745265605
chr2	181861900	181862900	4.783039663237021
chr2	181862000	181863000	4.461671642349277
chr2	181862100	181863100	4.619649576246884
chr2	181862200	181863200	3.9837639331838735
chr2	181862300	181863300	3.5458850517164864
chr2	181862400	181863400	3.3791816736229827
chr2	181862500	181863500	3.657493331869112
chr2	181862600	181863600	3.675472760982103
chr2	181862700	181863700	3.2350094530219002
chr2	181862800	181863800	3.218399213007772
chr2	181862900	181863900	3.4274862685789262
chr2	181863000	181864000	3.430604097129634
chr2	181863100	181864100	3.1160228605097884
chr2	181863200	181864200	3.1412198698148965
chr2	181863300	181864300	3.6866238145789287
chr2	181863400	181864400	3.669205291444257
chr2	181863500	181864500	3.47006296790317
chr2	181863600	181864600	3.5987830039415165
chr2	181863700	181864700	3.185969373595756
chr2	181863800	181864800	3.1400208680885298
chr2	181863900	181864900	3.5848412703611614
chr2	181864000	181865000	2.858077163087704
chr2	181864100	181865100	3.1994807267519434
chr2	181864200	181865200	3.70285943454694
chr2	181864300	181865300	3.1827933033372005
chr2	181864400	181865400	3.0011511707363243
chr2	181864500	181865500	3.0995981999796918
chr2	181864600	181865600	2.8916186080827195
chr2	181864700	181865700	3.5044907546595594
chr2	181864800	181865800	3.597844689699214
chr2	181864900	181865900	3.511990160086208
chr2	181865000	181866000	3.653494169336823
chr2	181865100	181866100	3.7986786266949593
chr2	181865200	181866200	3.79543481840712
chr2	181865300	181866300	4.371895954195487
chr2	181865400	181866400	4.348619004300387
chr2	181865500	181866500	4.33692737714407
chr2	181865600	181866600	4.117724789997587
chr2	181865700	181866700	3.4968813799920966
chr2	181865800	181866800	3.3304140028539995
chr2	181865900	181866900	3.0803546132529127
chr2	181866000	181867000	3.4804393514324947
chr2	181866100	181867100	2.9804036444716884
chr2	181866200	181867200	2.5397626423196966
chr2	181866300	181867300	2.446747491113903
chr2	181866400	181867400	2.6853548467314603
chr2	181866500	181867500	2.7302086977125293
chr2	181866600	181867600	3.2204837680564027
chr2	181866700	181867700	3.628092233274317
chr2	181866800	181867800	3.6178561329855374
chr2	181866900	181867900	3.643792436444488
chr2	181867000	181868000	3.805520944461821
chr2	181867100	181868100	4.1819414418670044
chr2	181867200	181868200	4.071790190264284
chr2	181867300	181868300	4.015577803573405
chr2	181867400	181868400	3.577895016984797
chr2	181867500	181868500	3.5837325026646045
chr2	181867600	181868600	3.2825726648700897
chr2	181867700	181868700	2.9021494543527457
chr2	181867800	181868800	2.9023376732871577
chr2	181867900	181868900	3.0971086686864293
chr2	181868000	181869000	2.78724807561728
chr2	181868100	181869100	2.423648235150793
chr2	181868200	181869200	2.814091942211991
chr2	181868300	181869300	2.5712662058418463
chr2	181868400	181869400	3.0419240045079916
chr2	181868500	181869500	3.7855570583986364
chr2	181868600	181869600	3.622232914407593
chr2	181868700	181869700	4.018418933251335
chr2	181868800	181869800	4.022067842329896
chr2	181868900	181869900	4.287783276561326
chr2	181869000	181870000	4.076932357228609
chr2	181869100	181870100	3.8706313932048655
chr2	181869200	181870200	4.032644093294917
chr2	181869300	181870300	4.398477333411486
chr2	181869400	181870400	4.0202969095873335
chr2	181869500	181870500	3.366833230858065
chr2	181869600	181870600	3.889377603684944
chr2	181869700	181870700	3.755232192037645
chr2	181869800	181870800	3.9748244802072095
chr2	181869900	181870900	3.7132167496263397
chr2	181870000	181871000	3.6900610380568626
chr2	181870100	181871100	3.7018689380746985
chr2	181870200	181871200	3.3345871276753067
chr2	181870300	181871300	3.2755138186638133
chr2	181870400	181871400	3.3754429841562312
chr2	181870500	181871500	3.2025820201668047
chr2	181870600	181871600	3.3359370353539326
chr2	181870700	181871700	2.3449526402609333
chr2	181870800	181871800	2.2899889542487237
chr2	181870900	181871900	2.17963264547809
chr2	181871000	181872000	2.6437915223721946
chr2	181871100	181872100	2.374595732446624
chr2	181871200	181872200	2.4586226644104405
chr2	181871300	181872300	2.9346916815934865
chr2	181871400	181872400	3.402934158113567
chr2	181871500	181872500	3.142090864103225
chr2	181871600	181872600	3.149613161040432
chr2	181871700	181872700	3.4910771896842427
chr2	181871800	181872800	3.81241335347864
chr2	181871900	181872900	3.648236131061533
chr2	181872000	181873000	3.2737141769380744
chr2	181872100	181873100	3.7188597311634495
chr2	181872200	181873200	3.6411206268420897
chr2	181873300	181874300	2.020706727416344
chr2	181873400	181874400	2.3079639249167765
chr2	181873500	181874500	2.1378300468094578
chr2	181873600	181874600	2.686087059417726
chr2	181873700	181874700	2.9424483762044464
chr2	181873800	181874800	3.3232809900792883
chr2	181873900	181874900	3.3952822236697253
chr2	181874000	181875000	3.1468177577254974
chr2	181874100	181875100	3.386936918899811
chr2	181874200	181875200	3.441706876105448
chr2	181874300	181875300	3.947671821412592
chr2	181874400	181875400	3.804317407770223
chr2	181874500	181875500	4.5198512608749954
chr2	181874600	181875600	4.5879569822524635
chr2	181874700	181875700	4.520830644975453
chr2	181874800	181875800	4.856544606729042
chr2	181874900	181875900	4.4774119933576335
chr2	181875000	181876000	4.607463527285504
chr2	181875100	181876100	4.449412827363886
chr2	181875200	181876200	4.528873709860811
chr2	181875300	181876300	4.1917597461543465
chr2	181875400	181876400	4.643643379614934
chr2	181875500	181876500	4.270583582542304
chr2	181875600	181876600	4.219128015954029
chr2	181875700	181876700	4.1813417515921145
chr2	181875800	181876800	3.7211847241804974
chr2	181875900	181876900	4.052190368432011
chr2	181876000	181877000	4.231618262898557
chr2	181876100	181877100	3.877185440581828
chr2	181876200	181877200	3.2308294342655945
chr2	181876300	181877300	2.977448801651947
chr2	181876400	181877400	2.6975321039898708
chr2	181876500	181877500	2.7348409257415587
chr2	181876600	181877600	2.5876976586644895
chr2	181876700	181877700	3.2918318191861986
chr2	181876800	181877800	3.331890654216126
chr2	181876900	181877900	3.2905590618258165
chr2	181877000	181878000	3.203019678726753
chr2	181877100	181878100	4.446663987904129
chr2	181877200	181878200	4.829236144409567
chr2	181877300	181878300	4.982595896514144
chr2	181877400	181878400	5.0410269282245785
chr2	181877500	181878500	5.2141214523693655
chr2	181877600	181878600	4.9206701774853245
chr2	181877700	181878700	5.008832956672999
chr2	181877800	181878800	5.180150819144884
chr2	181877900	181878900	5.416915020693119
chr2	181878000	181879000	5.33090445770095
chr2	181878100	181879100	4.230629639325104
chr2	181878200	181879200	4.010658493321939
chr2	181878300	181879300	3.5763691342302733
chr2	181878400	181879400	3.1513586039561425
chr2	181878500	181879500	2.7754427190179944
chr2	181878600	181879600	2.6812445604774884
chr2	181878700	181879700	1.5046392624360532
chr2	181878800	181879800	0.8516718608469155
chr2	181878900	181879900	0.5546773698085442
chr2	181880200	181881200	1.8914768919505704
chr2	181880300	181881300	2.279160428916713
chr2	181880400	181881400	2.392790171916418
chr2	181880500	181881500	2.555444204778284
chr2	181880600	181881600	2.6188536246326994
chr2	181880700	181881700	2.4282310708388537
chr2	181880800	181881800	2.486139057283931
chr2	181880900	181881900	2.8023956845361058
chr2	181881000	181882000	2.908515426452296
chr2	181881100	181882100	2.5160358993149368
chr2	181881200	181882200	2.371439733992731
chr2	181881300	181882300	2.0646977713582437
chr2	181881400	181882400	1.9731844583049705
chr2	181881500	181882500	1.932650248596289
chr2	181881600	181882600	2.1676068226428544
chr2	181881700	181882700	2.532542360745409
chr2	181881800	181882800	2.8347296413785585
chr2	181881900	181882900	2.038147179609506
chr2	181882000	181883000	2.1458985265153516
chr2	181882100	181883100	2.3792933517117034
chr2	181882200	181883200	2.6400886627812583
chr2	181882300	181883300	2.9439231417403446
chr2	181882400	181883400	3.440491873562695
chr2	181882500	181883500	3.6670742230979134
chr2	181882600	181883600	3.5947938074099905
chr2	181882700	181883700	3.949599131382701
chr2	181882800	181883800	3.7662135941674433
chr2	181882900	181883900	4.640332170494603
chr2	181883000	181884000	4.859771264443423
chr2	181883100	181884100	5.029735838389913
chr2	181883200	181884200	5.013081169913964
chr2	181883300	181884300	5.140370191332852
chr2	181883400	181884400	4.802526334963334
chr2	181883500	181884500	4.284413979461139
chr2	181883600	181884600	4.154766805168128
chr2	181883700	181884700	3.309149980040748
chr2	181883800	181884800	3.0789674372012032
chr2	181883900	181884900	2.701292254860722
chr2	181884000	181885000	2.8060103266264194
chr2	181884100	181885100	2.7950302720559703
chr2	181884200	181885200	2.372744435454236
chr2	181884300	181885300	1.9223772141322344
chr2	181884400	181885400	1.7901535228806549
chr2	181884500	181885500	1.9536107602170711
chr2	181884600	181885600	2.2277183916879317
chr2	181884700	181885700	2.892915222036616
chr2	181884800	181885800	2.8686586816604285
chr2	181884900	181885900	3.0267938217518964
chr2	181885000	181886000	2.7319292723025117
chr2	181885100	181886100	2.801331047667666
chr2	181885200	181886200	3.3454052785422683
chr2	181885300	181886300	3.7191310210328323
chr2	181885400	181886400	4.214969531989005
chr2	181885500	181886500	4.229936972843358
chr2	181885600	181886600	3.8619808650158514
chr2	181885700	181886700	4.015271076196785
chr2	181885800	181886800	4.567475442369418
chr2	181885900	181886900	4.782739897519098
chr2	181886000	181887000	5.124924241632816
chr2	181886100	181887100	5.487550109853719
chr2	181886200	181887200	5.679854712514572
chr2	181886300	181887300	5.933434846735832
chr2	181886400	181887400	5.672088082256452
chr2	181886500	181887500	6.4049688621302545
chr2	181886600	181887600	6.648377100775063
chr2	181886700	181887700	6.414412070166044
chr2	181886800	181887800	6.375751818949023
chr2	181886900	181887900	6.154787645923528
chr2	181887000	181888000	5.551446036007429
chr2	181887100	181888100	4.880367682819321
chr2	181887200	181888200	4.287508757127583
chr2	181887300	181888300	3.7314887124140186
chr2	181887400	181888400	3.6088149268470135
chr2	181887500	181888500	3.2686116819455484
chr2	181887600	181888600	3.721090386620835
chr2	181887700	181888700	3.6912568950103033
chr2	181887800	181888800	2.9985141794496624
chr2	181887900	181888900	3.4606462150552364
chr2	181888600	181889600	4.453651106787942
chr2	181888700	181889700	4.410236769105978
chr2	181888900	181889900	4.568707552773944
chr2	181889000	181890000	5.021688381660622
chr2	181889100	181890100	4.7713101110609175
chr2	181889200	181890200	4.33226773461736
chr2	181889300	181890300	4.2825674073173765
chr2	181889400	181890400	3.474452029149994
chr2	181889500	181890500	3.4499995216785986
chr2	181889600	181890600	3.92313376490525
chr2	181889700	181890700	3.3394697895733505
chr2	181889800	181890800	3.3789021932040653
chr2	181889900	181890900	3.544246573764453
chr2	181890000	181891000	2.965756220468329
chr2	181890100	181891100	3.0272649563796152
chr2	181890200	181891200	2.9833477923795697
chr2	181890300	181891300	3.2305424398693585
chr2	181890400	181891400	4.027888803938522
chr2	181890500	181891500	3.3949843775019484
chr2	181890600	181891600	2.792673749368096
chr2	181890700	181891700	1.8929521111599352
chr2	181890800	181891800	0.5049520574118146
chr2	181890900	181891900	-0.042626232173699714
chr2	181891000	181892000	0.5242773253917621
chr2	181891100	181892100	1.0093366795929128
chr2	181891200	181892200	1.902552003135291
chr2	181891300	181892300	2.025927242226282
chr2	181891400	181892400	2.6191107861595944
chr2	181891500	181892500	3.577636950938506
chr2	181891600	181892600	3.8543812451063406
chr2	181891700	181892700	5.24125448534568
chr2	181891800	181892800	6.060632896517595
chr2	181891900	181892900	5.938066753735324
chr2	181892000	181893000	5.1954261895516725
chr2	181892100	181893100	4.468564557109527
chr2	181892200	181893200	3.854081014133474
chr2	181892300	181893300	3.7721935101935067
chr2	181892400	181893400	3.4483238095046715
chr2	181892500	181893500	3.714001691917082
chr2	181892600	181893600	4.188608894684807
chr2	181892700	181893700	3.7293667960480135
chr2	181892800	181893800	3.298174142460653
chr2	181892900	181893900	3.631611217168692
chr2	181893000	181894000	2.9867810985034873
chr2	181893100	181894100	2.7646866908072347
chr2	181893200	181894200	2.6430427128078366
chr2	181893300	181894300	2.712788098939104
chr2	181893400	181894400	2.6750980076606794
chr2	181893500	181894500	2.0641304383102046
chr2	181893600	181894600	2.305012159131508
chr2	181893700	181894700	2.4082117720478733
chr2	181893800	181894800	2.309046225859688
chr2	181893900	181894900	1.9083338285123483
chr2	181894000	181895000	2.114080050464938
chr2	181894100	181895100	2.4337117743250967
chr2	181894200	181895200	2.5132410682400383
chr2	181894300	181895300	2.234205549793671
chr2	181894400	181895400	1.8438488875782744
chr2	181894500	181895500	1.6183678719870938
chr2	181894600	181895600	1.0657714635718083
chr2	181894700	181895700	1.6333724501965634
chr2	181894800	181895800	2.2622806856476547
chr2	181894900	181895900	2.9770566095180016
chr2	181895000	181896000	3.399210683986234
chr2	181895100	181896100	3.802313610602044
chr2	181895200	181896200	3.439495298404963
chr2	181895300	181896300	3.2079400523939654
chr2	181895400	181896400	3.9392425777786917
chr2	181895500	181896500	4.672785443841106
chr2	181895600	181896600	4.619491024208234
chr2	181895700	181896700	4.3724379584174535
chr2	181895800	181896800	4.516264994537161
chr2	181895900	181896900	4.25388851758624
chr2	181896000	181897000	4.288128709206836
chr2	181896100	181897100	3.588781356926917
chr2	181896200	181897200	3.7967411144146057
chr2	181896300	181897300	4.345960875300786
chr2	181896400	181897400	4.05854598042332
chr2	181896500	181897500	3.75895224421289
chr2	181896600	181897600	3.684293498369666
chr2	181896700	181897700	3.404656816557622
chr2	181896800	181897800	3.17958147442696
chr2	181896900	181897900	3.0726126771654365
chr2	181897000	181898000	2.4534873561861534
chr2	181897100	181898100	2.7269225510402566
chr2	181897200	181898200	2.5546228437589638
chr2	181897300	181898300	2.213065704014164
chr2	181897400	181898400	2.295954915894026
chr2	181897500	181898500	1.9413267332114497
chr2	181897600	181898600	1.9672222776235349
chr2	181897700	181898700	2.021965687896066
chr2	181897800	181898800	1.6057989123402123
chr2	181897900	181898900	1.4931641208496835
chr2	181898000	181899000	2.1526239327920584
chr2	181898100	181899100	2.388319188582789
chr2	181898200	181899200	2.696112843573573
chr2	181898300	181899300	3.240217725937509
chr2	181898400	181899400	3.805126903133998
chr2	181898500	181899500	4.1109589695515565
chr2	181898600	181899600	4.086070085832666
chr2	181898700	181899700	3.886168532185584
chr2	181898800	181899800	3.91897039414939
chr2	181898900	181899900	3.5679616213696033
chr2	181899000	181900000	3.312827028785632
chr2	181899100	181900100	3.1111300557794554
chr2	181899200	181900200	3.464710566046868
chr2	181899300	181900300	3.007656529008272
chr2	181899400	181900400	2.0845235157545687
chr2	181899500	181900500	1.5421526072119731
chr2	181899600	181900600	1.502890950442567
chr2	181899700	181900700	1.7127318986290907
chr2	181899800	181900800	2.4328127979307874
chr2	181899900	181900900	3.128249168643148
chr2	181900000	181901000	3.3231811568634906
chr2	181900100	181901100	3.5952255407317577
chr2	181900200	181901200	3.2209524911334415
chr2	181900300	181901300	3.2389670022414796
chr2	181900400	181901400	3.1951789629150538
chr2	181900500	181901500	2.955677066197918
chr2	181900600	181901600	3.1098039531295467
chr2	181900700	181901700	2.7651832024429366
chr2	181900800	181901800	2.368214847124019
chr2	181900900	181901900	2.260144005694905
chr2	181901000	181902000	2.6138879831076234
chr2	181901100	181902100	1.9739038382747849
chr2	181901200	181902200	2.1229735160393566
chr2	181901300	181902300	2.2980949279518468
chr2	181901400	181902400	2.8175370669545985
chr2	181901500	181902500	3.852612752782522
chr2	181901600	181902600	4.019373856820322
chr2	181901700	181902700	4.7843381239842335
chr2	181901800	181902800	4.989413670191716
chr2	181901900	181902900	4.736400941501541
chr2	181902000	181903000	4.4152507793163025
chr2	181902100	181903100	4.617167988233748
chr2	181902200	181903200	4.665681983971342
chr2	181902300	181903300	4.4283391017266345
chr2	181902400	181903400	4.281080120228928
chr2	181902500	181903500	3.7555170587449234
chr2	181902600	181903600	3.5322423299629615
chr2	181902700	181903700	3.2954471342119778
chr2	181902800	181903800	2.836997879183238
chr2	181902900	181903900	2.638028473625675
chr2	181903000	181904000	2.2764087399456185
chr2	181903100	181904100	2.3794062136750163
chr2	181903200	181904200	2.2310175871422198
chr2	181903300	181904300	1.9689751168841967
chr2	181903400	181904400	2.278876749560907
chr2	181903500	181904500	2.113959073887961
chr2	181903600	181904600	2.327176609961469
chr2	181903700	181904700	2.0653797437583767
chr2	181903800	181904800	2.7987097313383185
chr2	181903900	181904900	3.0941693404888326
chr2	181904000	181905000	2.8127569566282977
chr2	181904100	181905100	2.8806150197945586
chr2	181904200	181905200	2.909521952324063
chr2	181904300	181905300	3.128913243475686
chr2	181904400	181905400	2.855401638394313
chr2	181904500	181905500	3.721221746606392
chr2	181904600	181905600	3.4661723211653017
chr2	181904700	181905700	3.896396071836578
chr2	181904800	181905800	3.293875525902838
chr2	181904900	181905900	3.1923401832375298
chr2	181905000	181906000	4.061518805755195
chr2	181905100	181906100	4.167559910405021
chr2	181905200	181906200	4.344341447883839
chr2	181905300	181906300	3.7431219773787774
chr2	181905400	181906400	3.885476006694412
chr2	181905500	181906500	2.8951247052614995
chr2	181905600	181906600	3.394790760027835
chr2	181905700	181906700	3.239486872232046
chr2	181905800	181906800	3.481765873199293
chr2	181905900	181906900	3.521447574802192
chr2	181906000	181907000	3.1493703792180208
chr2	181906100	181907100	3.420050145546452
chr2	181906200	181907200	3.1926094162410523
chr2	181906300	181907300	4.120022051042676
chr2	181906400	181907400	4.355228945189487
chr2	181906500	181907500	4.902440786755743
chr2	181906600	181907600	4.6154502123186605
chr2	181906700	181907700	4.667145660113757
chr2	181906800	181907800	4.942817794920756
chr2	181906900	181907900	5.026016694629802
chr2	181907000	181908000	5.118689698552358
chr2	181907100	181908100	4.599510035704604
chr2	181907200	181908200	5.133465605716101
chr2	181907300	181908300	4.9853668162413864
chr2	181907400	181908400	4.288381988755932
chr2	181907500	181908500	4.016410149567187
chr2	181907600	181908600	3.63529604872852
chr2	181907700	181908700	3.59816854492747
chr2	181907800	181908800	2.805089848835036
chr2	181907900	181908900	2.3102609918971284
chr2	181908000	181909000	1.9214873513669224
chr2	181908100	181909100	1.7397391870362382
chr2	181908200	181909200	1.0864784145577655
chr2	181908300	181909300	1.1331571184009321
chr2	181908400	181909400	0.8081137120922652
chr2	181908500	181909500	1.0009585946302757
chr2	181908600	181909600	0.8854335330720342
chr2	181908700	181909700	0.8710615511378528
chr2	181908800	181909800	1.188313644952675
chr2	181908900	181909900	1.6248604423497277
chr2	181909000	181910000	2.165940489806076
chr2	181909100	181910100	2.8012029965191467
chr2	181909200	181910200	3.084070534045083
chr2	181909300	181910300	2.529133441396209
chr2	181909400	181910400	3.412531474925797
chr2	181909500	181910500	3.1465172368260856
chr2	181909600	181910600	4.025840844482803
chr2	181909700	181910700	4.1007335566374605
chr2	181909800	181910800	4.6071014122355205
chr2	181909900	181910900	4.195762599651695
chr2	181910000	181911000	4.056583044504204
chr2	181910100	181911100	3.7458284331583656
chr2	181910200	181911200	3.1285985809777435
chr2	181910300	181911300	3.444959457444205
chr2	181910400	181911400	3.578037775762258
chr2	181910500	181911500	3.711270034981487
chr2	181910600	181911600	3.1006613261465565
chr2	181910700	181911700	2.300017323254364
chr2	181910800	181911800	1.8577351438388536
chr2	181910900	181911900	2.0265750903873823
chr2	181911000	181912000	1.8481342022791716
chr2	181911100	181912100	1.6745571291237722
chr2	181911200	181912200	2.33580832629886
chr2	181911300	181912300	2.7486150875701987
chr2	181911400	181912400	2.641145316966059
chr2	181911500	181912500	2.7953235396703158
chr2	181911600	181912600	2.926543228676973
chr2	181911700	181912700	3.393094891168233
chr2	181911800	181912800	3.586599922876593
chr2	181911900	181912900	3.453307035247279
chr2	181912000	181913000	3.2494818808788777
chr2	181912100	181913100	2.8076225524635867
chr2	181912200	181913200	2.2752963138837385
chr2	181912300	181913300	1.7641687308022238
chr2	181912400	181913400	1.6504904396218285
chr2	181912500	181913500	1.2172084581388367
chr2	181912600	181913600	1.0589835603561766
chr2	181912700	181913700	0.6000161489986098
chr2	181912800	181913800	0.15965206922927727
chr2	181912900	181913900	0.8280533883215707
chr2	181913000	181914000	0.9515806659304071
chr2	181913100	181914100	1.3814219312155658
chr2	181913200	181914200	1.2645278086006284
chr2	181913300	181914300	1.6332695941495958
chr2	181913400	181914400	1.5265289031209854
chr2	181913500	181914500	1.7997943623266008
chr2	181913600	181914600	2.225149407700755
chr2	181913700	181914700	2.495229565600201
chr2	181913800	181914800	3.1748566487490373
chr2	181913900	181914900	2.8239563705943
chr2	181914000	181915000	3.194404546607809
chr2	181914100	181915100	3.1732069411247283
chr2	181914200	181915200	3.7900291700200377
chr2	181914300	181915300	3.7208947744748535
chr2	181914400	181915400	3.3785979749177315
chr2	181914500	181915500	3.6336852185844153
chr2	181914600	181915600	3.46803125972834
chr2	181914700	181915700	3.532743248425074
chr2	181914800	181915800	3.224276492704765
chr2	181914900	181915900	3.0947584358386977
chr2	181915000	181916000	3.3439315805280447
chr2	181915100	181916100	3.4497944965130025
chr2	181915200	181916200	3.4235305968596386
chr2	181915300	181916300	3.4560341443656135
chr2	181915400	181916400	3.6041305697859687
chr2	181915500	181916500	3.4694677921737216
chr2	181915600	181916600	3.5725802691541033
chr2	181915700	181916700	3.456081610987304
chr2	181915800	181916800	2.968619612143573
chr2	181915900	181916900	3.4689760928695668
chr2	181916000	181917000	2.5755149295202564
chr2	181916100	181917100	2.2479473648831405
chr2	181916200	181917200	1.5994334485333683
chr2	181916300	181917300	1.2079407435189573
chr2	181916400	181917400	1.1078818893489777
chr2	181916500	181917500	1.1988218684459264
chr2	181916600	181917600	1.1702116747811342
chr2	181916700	181917700	1.2130135928104362
chr2	181916800	181917800	1.7116626198219096
chr2	181916900	181917900	0.9573321770468451
chr2	181917000	181918000	1.4659186125618142
chr2	181917100	181918100	1.56786053332517
chr2	181917200	181918200	1.736271160593768
chr2	181917300	181918300	1.87911358990124
chr2	181917400	181918400	2.4481010443966267
chr2	181917500	181918500	2.5177895880637418
chr2	181917600	181918600	2.3381264008440485
chr2	181917700	181918700	3.082530502779904
chr2	181917800	181918800	3.1838390072222897
chr2	181917900	181918900	3.4576627911218565
chr2	181918000	181919000	3.4252855580973605
chr2	181918100	181919100	3.572726024609167
chr2	181918200	181919200	3.9886670677902436
chr2	181918300	181919300	4.409239820493877
chr2	181918400	181919400	4.508986214348573
chr2	181918500	181919500	5.034615755420716
chr2	181918600	181919600	5.043333290267987
chr2	181918700	181919700	4.417477953961064
chr2	181918800	181919800	4.6579037015886104
chr2	181918900	181919900	4.226451297126908
chr2	181919000	181920000	4.177971709962622
chr2	181919100	181920100	4.152522309874233
chr2	181919200	181920200	3.79016757980406
chr2	181919300	181920300	3.354252839643782
chr2	181919400	181920400	2.7666466226585054
chr2	181919500	181920500	2.303506944748543
chr2	181919600	181920600	2.385892892542252
chr2	181919700	181920700	2.4077513865012183
chr2	181919800	181920800	2.231183964049808
chr2	181919900	181920900	3.034993546988943
chr2	181920000	181921000	3.3907975917505695
chr2	181920100	181921100	3.429585485966226
chr2	181920200	181921200	3.907370573606531
chr2	181920300	181921300	4.0362719999735335
chr2	181921200	181922200	4.014630699148592
chr2	181921300	181922300	3.8940267019274915
chr2	181921400	181922400	3.6625102958601583
chr2	181921500	181922500	4.255767056704111
chr2	181921600	181922600	4.306719311029951
chr2	181921700	181922700	3.779944694920721
chr2	181921800	181922800	3.4398577542806583
chr2	181921900	181922900	4.123768434036074
chr2	181922000	181923000	3.494412686229232
chr2	181922100	181923100	3.3868790124512063
chr2	181922200	181923200	3.0710888882500718
chr2	181922300	181923300	3.204000285195391
chr2	181922400	181923400	3.4929459180387097
chr2	181922500	181923500	2.8550905258386563
chr2	181922600	181923600	2.9390104826426118
chr2	181922700	181923700	2.629633761660664
chr2	181922800	181923800	2.5610286135760774
chr2	181922900	181923900	1.8682618325157767
chr2	181923000	181924000	2.6102824100771223
chr2	181923100	181924100	3.123241394272032
chr2	181923200	181924200	2.802801223521568
chr2	181923300	181924300	2.905984873299507
chr2	181923400	181924400	2.78844742436906
chr2	181923500	181924500	2.842431971979696
chr2	181923600	181924600	2.7427410958729803
chr2	181923700	181924700	2.420105007329988
chr2	181923800	181924800	2.2678804747658
chr2	181923900	181924900	2.0365290674910828
chr2	181924000	181925000	1.2817805977734489
chr2	181924100	181925100	1.0587668568789599
chr2	181924200	181925200	1.8068863491891882
chr2	181924300	181925300	2.016186836208133
chr2	181924400	181925400	1.8473852866498792
chr2	181924500	181925500	2.2196560904247704
chr2	181924600	181925600	2.239514707551234
chr2	181924700	181925700	2.9247490296931486
chr2	181924800	181925800	3.1574620456800915
chr2	181924900	181925900	3.2832408525651435
chr2	181925000	181926000	3.8152438816339926
chr2	181925100	181926100	3.86605841683164
chr2	181925200	181926200	3.7790398344100695
chr2	181925300	181926300	3.037274384550745
chr2	181925400	181926400	3.0113103397087317
chr2	181925500	181926500	2.8468793926139084
chr2	181925600	181926600	2.672303771810487
chr2	181925700	181926700	2.513150991958752
chr2	181926100	181927100	3.1010968388580697
chr2	181926200	181927200	2.7164671705918457
chr2	181926300	181927300	3.3325090940228006
chr2	181926400	181927400	2.762402742639361
chr2	181926500	181927500	2.462696117831144
chr2	181926700	181927700	2.461588386624652
chr2	181926800	181927800	2.237292224089773
chr2	181926900	181927900	2.1115225087752427
chr2	181927000	181928000	2.2070012648317245
chr2	181927100	181928100	2.247186919317055
chr2	181927200	181928200	2.4607090280851525
chr2	181927300	181928300	2.4135750807459284
chr2	181927400	181928400	3.611196323424049
chr2	181927500	181928500	3.4214435006815944
chr2	181927600	181928600	3.3281938307668297
chr2	181927700	181928700	3.88164554504887
chr2	181927800	181928800	3.2810697596998644
chr2	181927900	181928900	2.963900194655721
chr2	181928000	181929000	2.9243487183212284
chr2	181928100	181929100	2.0123367210550898
chr2	181928200	181929200	1.6017422052904249
chr2	181928300	181929300	1.81406350135168
chr2	181928400	181929400	1.2065152040285498
chr2	181928500	181929500	1.6497759512451329
chr2	181928600	181929600	1.4680373848405426
chr2	181928700	181929700	1.3566644544506816
chr2	181928800	181929800	1.5749074419328315
chr2	181928900	181929900	2.4513198868914814
chr2	181929000	181930000	2.641626433827724
chr2	181929100	181930100	2.762170742594517
chr2	181929200	181930200	3.1884444239983822
chr2	181929300	181930300	2.748242504208033
chr2	181929400	181930400	2.681164819027302
chr2	181929500	181930500	2.621314271474467
chr2	181929600	181930600	2.9213809635374464
chr2	181929700	181930700	2.4312759565123896
chr2	181929800	181930800	2.6881278017103822
chr2	181929900	181930900	1.7149381686319358
chr2	181930000	181931000	2.113928930739253
chr2	181930100	181931100	2.1643483039086684
chr2	181930200	181931200	2.0160532225008896
chr2	181930300	181931300	1.684166411662474
chr2	181930400	181931400	1.5421765858682634
chr2	181930500	181931500	1.5124342982880654
chr2	181930600	181931600	1.612020595476666
chr2	181930700	181931700	1.7204937778991305
chr2	181930800	181931800	1.9020088020641783
chr2	181930900	181931900	2.3311118260412464
chr2	181931000	181932000	0.7689506315920299
chr2	181931100	181932100	1.1061770965761386
chr2	181931200	181932200	1.4108884010784066
chr2	181931300	181932300	1.5473625627520646
chr2	181931400	181932400	1.9206363392254573
chr2	181931500	181932500	2.164347544594431
chr2	181931600	181932600	2.105368882085948
chr2	181931700	181932700	2.100880793082931
chr2	181931800	181932800	1.5382707780033131
chr2	181931900	181932900	1.4526604519292463
chr2	181932000	181933000	2.3511789810105777
chr2	181932100	181933100	2.517410262734676
chr2	181932200	181933200	2.087854113143341
chr2	181932300	181933300	2.1681839552581668
chr2	181932400	181933400	2.3383307942372817
chr2	181932500	181933500	1.9913369399412544
chr2	181932600	181933600	2.015842110134296
chr2	181932700	181933700	2.128993150038817
chr2	181932800	181933800	2.341907515391642
chr2	181932900	181933900	2.4471824329884257
chr2	181933000	181934000	2.7540546674519892
chr2	181933100	181934100	2.5471324307311773
chr2	181933200	181934200	2.448349478762851
chr2	181933300	181934300	2.9319002864480286
chr2	181933400	181934400	2.6901548519266125
chr2	181933500	181934500	3.3293323727653665
chr2	181933600	181934600	3.2191280216829514
chr2	181933700	181934700	3.6493594154632856
chr2	181933800	181934800	3.7477301646831536
chr2	181933900	181934900	4.0516291737282994
chr2	181934000	181935000	3.8542530741697325
chr2	181934100	181935100	4.012991651588501
chr2	181934200	181935200	4.003387353969404
chr2	181934300	181935300	3.6264554755484304
chr2	181934400	181935400	3.8493259890143134
chr2	181934500	181935500	3.019611958829652
chr2	181934600	181935600	2.8676414527345315
chr2	181934700	181935700	2.4985701869130734
chr2	181934800	181935800	2.5074773635370446
chr2	181934900	181935900	2.1883565344474207
chr2	181935000	181936000	1.7038447706114888
chr2	181935100	181936100	1.5212041205215696
chr2	181935200	181936200	1.5496637481574254
chr2	181935300	181936300	1.8306189307742249
chr2	181935400	181936400	1.848399387259807
chr2	181935500	181936500	2.054853920804299
chr2	181935600	181936600	2.069165682991681
chr2	181935700	181936700	1.7197800582927214
chr2	181935800	181936800	1.8668544212283595
chr2	181935900	181936900	2.1735013238651617
chr2	181936000	181937000	2.650707341756259
chr2	181936100	181937100	1.9810963764149592
chr2	181936200	181937200	2.0444793616641506
chr2	181936300	181937300	1.9016551419674927
chr2	181936400	181937400	1.6775655508267535
chr2	181936500	181937500	1.5322039221287944
chr2	181936600	181937600	2.063405816621501
chr2	181936700	181937700	2.2398566186421967
chr2	181936800	181937800	2.2538300784531327
chr2	181936900	181937900	2.422072278643421
chr2	181937000	181938000	2.08098061301296
chr2	181937100	181938100	3.074773874906509
chr2	181937200	181938200	3.617077816977962
chr2	181937300	181938300	4.042411270227731
chr2	181937400	181938400	4.2661619062867775
chr2	181937500	181938500	4.348421315438458
chr2	181937600	181938600	4.266413512065194
chr2	181937700	181938700	4.188905705864043
chr2	181937800	181938800	4.234171825426973
chr2	181937900	181938900	4.037019523135795
chr2	181938000	181939000	4.33733605791406
chr2	181938100	181939100	4.035612352726966
chr2	181938200	181939200	3.302130388416322
chr2	181938300	181939300	2.517914527799038
chr2	181938400	181939400	2.237876865396761
chr2	181938500	181939500	2.2693087940659056
chr2	181938600	181939600	2.4173441539414333
chr2	181938700	181939700	2.6504067347938967
chr2	181938800	181939800	2.484432535225105
chr2	181939900	181940900	3.3656269220776562
chr2	181940000	181941000	3.0623055246333224
chr2	181940100	181941100	3.2701325881742918
chr2	181940200	181941200	3.33097121114985
chr2	181940300	181941300	2.7964745123021544
chr2	181940400	181941400	2.9763781510321303
chr2	181940500	181941500	2.5047088859624176
chr2	181940600	181941600	2.5748219900403218
chr2	181940700	181941700	2.575443585276937
chr2	181940800	181941800	2.4819997175782267
chr2	181940900	181941900	2.7565640672497405
chr2	181941000	181942000	2.7413489995786477
chr2	181941100	181942100	2.298302845340113
chr2	181941200	181942200	2.619602354512688
chr2	181941300	181942300	2.756267352202692
chr2	181941400	181942400	3.0396590668215766
chr2	181941500	181942500	2.660414936152935
chr2	181941600	181942600	3.0025608326027604
chr2	181941700	181942700	2.652093035466277
chr2	181941800	181942800	2.8932917231894533
chr2	181941900	181942900	2.579875190537645
chr2	181942000	181943000	2.9923653569654953
chr2	181942100	181943100	3.0944780739902304
chr2	181942200	181943200	3.1715521836970604
chr2	181942300	181943300	3.160508567884531
chr2	181942400	181943400	2.708774428738112
chr2	181942500	181943500	3.090189177375212
chr2	181942600	181943600	2.5011775134172964
chr2	181942700	181943700	3.1534636457346816
chr2	181942800	181943800	2.8619102139732653
chr2	181942900	181943900	2.7190736388678127
chr2	181943000	181944000	2.7378352122474485
chr2	181943100	181944100	3.0790828356119024
chr2	181943200	181944200	2.8403994794037297
chr2	181943300	181944300	3.2173612173083783
chr2	181943400	181944400	3.662690565938079
chr2	181943500	181944500	3.4157032810722483
chr2	181943600	181944600	3.1243798073546225
chr2	181943700	181944700	2.845831524769745
chr2	181943800	181944800	3.0347658880385726
chr2	181943900	181944900	2.899997233020041
chr2	181944000	181945000	3.0597299170426044
chr2	181944100	181945100	3.1099464603897884
chr2	181944200	181945200	3.235445052545007
chr2	181944300	181945300	3.3407304886375497
chr2	181944400	181945400	3.1199069045069967
chr2	181944500	181945500	3.2926388963752253
chr2	181944600	181945600	3.6262179724749446
chr2	181944700	181945700	3.845512357512424
chr2	181944800	181945800	4.065540608435302
chr2	181944900	181945900	4.821196117266866
chr2	181945000	181946000	4.606812123974788
chr2	181945100	181946100	4.580486809796984
chr2	181945200	181946200	4.291299571239033
chr2	181945300	181946300	3.2755163972577983
chr2	181945400	181946400	3.1725365723186423
chr2	181945500	181946500	3.5703148641676026
chr2	181945600	181946600	3.7468203441686496
chr2	181945700	181946700	2.9731336836963456
chr2	181945800	181946800	2.1375603809636043
chr2	181945900	181946900	1.6475449674981582
chr2	181946000	181947000	1.4638606910881025
chr2	181946100	181947100	1.013785173130539
chr2	181946200	181947200	1.101200182906238
chr2	181946300	181947300	1.7112489678865883
chr2	181946400	181947400	1.562953439395679
chr2	181946500	181947500	0.986656882881505
chr2	181947700	181948700	1.953774293176621
chr2	181947800	181948800	2.017300043066784
chr2	181947900	181948900	2.1014284202484528
chr2	181948000	181949000	2.1576470961541734
chr2	181948100	181949100	2.934261125936038
chr2	181948200	181949200	2.9911913456523576
chr2	181948300	181949300	3.221497718169944
chr2	181948400	181949400	3.3478741563968484
chr2	181948500	181949500	3.465527569197381
chr2	181948600	181949600	3.5741996788688044
chr2	181948700	181949700	3.0530795456425297
chr2	181948800	181949800	3.3850157532395864
chr2	181948900	181949900	3.4193360704482028
chr2	181949000	181950000	3.124557718339192
chr2	181949100	181950100	2.6673195959414246
chr2	181949200	181950200	2.5912598462533984
chr2	181949300	181950300	3.016233935339981
chr2	181949400	181950400	2.495910577030158
chr2	181949500	181950500	2.156832430606093
chr2	181949600	181950600	1.7124109252824655
chr2	181949700	181950700	1.757701196883917
chr2	181949800	181950800	1.666045903799549
chr2	181949900	181950900	2.011165489071267
chr2	181950000	181951000	2.6238867281234226
chr2	181950100	181951100	3.025585112118703
chr2	181950200	181951200	3.203502127966648
chr2	181950300	181951300	3.5221915583736503
chr2	181950400	181951400	3.632971360497732
chr2	181950500	181951500	3.8511751142476434
chr2	181950600	181951600	3.8556317538952793
chr2	181950700	181951700	4.170568242867229
chr2	181950800	181951800	4.1215361473622485
chr2	181950900	181951900	3.6473950459121256
chr2	181951000	181952000	3.0370197861523245
chr2	181951100	181952100	2.8051011299848496
chr2	181951200	181952200	3.2065549239798834
chr2	181951300	181952300	2.6973413010533336
chr2	181951400	181952400	3.4796445916899725
chr2	181951500	181952500	3.0852449376351347
chr2	181951600	181952600	3.7495714389527417
chr2	181951700	181952700	3.9274196787076687
chr2	181951800	181952800	3.3658561558190225
chr2	181951900	181952900	3.6786545099457046
chr2	181952000	181953000	4.314428292532537
chr2	181952100	181953100	4.654803767051742
chr2	181952200	181953200	3.4791076308320554
chr2	181952300	181953300	3.4165666980901266
chr2	181952400	181953400	2.6926225783513997
chr2	181952500	181953500	2.8510240597323486
chr2	181952600	181953600	2.152853877442149
chr2	181952700	181953700	1.8529970024989788
chr2	181952800	181953800	2.2032831560095136
chr2	181952900	181953900	1.6919230941672871
chr2	181953000	181954000	1.446198407797793
chr2	181953100	181954100	1.2104588054495338
chr2	181953200	181954200	1.7520953163731614
chr2	181953300	181954300	2.0889355329333577
chr2	181954300	181955300	2.943637843772557
chr2	181954400	181955400	2.583230218213352
chr2	181954500	181955500	2.275615399800837
chr2	181954600	181955600	2.5157632866972897
chr2	181954700	181955700	3.1190336776278302
chr2	181954800	181955800	3.0928833676290446
chr2	181954900	181955900	2.8309325249880875
chr2	181955000	181956000	2.949085344158199
chr2	181955100	181956100	3.664285482753403
chr2	181955200	181956200	3.6475420155026415
chr2	181955300	181956300	3.023106196890752
chr2	181955400	181956400	3.191845691680556
chr2	181955500	181956500	3.74334180832458
chr2	181955600	181956600	3.728003298159516
chr2	181955700	181956700	3.267247218696069
chr2	181955800	181956800	3.5326400071194537
chr2	181955900	181956900	3.2127088307979115
chr2	181956000	181957000	3.6056462886032783
chr2	181956100	181957100	3.2648007008349174
chr2	181956200	181957200	3.35898153393457
chr2	181956300	181957300	3.1236480927956065
chr2	181956400	181957400	3.2575085023620804
chr2	181956500	181957500	3.08340287418081
chr2	181956600	181957600	2.840638796207005
chr2	181956700	181957700	3.250469280250792
chr2	181956800	181957800	3.7242802771468657
chr2	181956900	181957900	4.002391138701623
chr2	181957000	181958000	4.179655083532914
chr2	181957100	181958100	4.0228864676041125
chr2	181957200	181958200	3.4071323588087417
chr2	181957300	181958300	4.180844319483248
chr2	181957400	181958400	3.8448409538977963
chr2	181957500	181958500	3.914237880650188
chr2	181957600	181958600	4.398330039623549
chr2	181957700	181958700	4.136024560816663
chr2	181957800	181958800	3.917039278777152
chr2	181957900	181958900	3.6946122964468975
chr2	181958000	181959000	3.3545994356941446
chr2	181958100	181959100	2.7504177436754356
chr2	181958200	181959200	2.9969314279786974
chr2	181958300	181959300	2.6716392600516152
chr2	181958400	181959400	3.07672380299796
chr2	181958500	181959500	3.110567739883046
chr2	181958600	181959600	2.9221730197503377
chr2	181958700	181959700	2.471678137722496
chr2	181958800	181959800	2.143833292857545
chr2	181958900	181959900	1.982280728575944
chr2	181959000	181960000	2.2786239513765474
chr2	181959100	181960100	2.1553592527574
chr2	181959200	181960200	2.3207163671904536
chr2	181959300	181960300	2.6866461496222622
chr2	181959400	181960400	2.480725109765635
chr2	181959500	181960500	1.9961674281551671
chr2	181959600	181960600	1.9034908335136265
chr2	181959700	181960700	2.9547030942690795
chr2	181959800	181960800	3.3759811324346405
chr2	181959900	181960900	3.7070818543824817
chr2	181960000	181961000	3.577022821226196
chr2	181960100	181961100	4.738390592739637
chr2	181960200	181961200	4.8189419391299815
chr2	181960300	181961300	4.884625588657053
chr2	181960400	181961400	5.004227064648396
chr2	181960500	181961500	5.800046194636803
chr2	181960600	181961600	5.819768855686061
chr2	181960700	181961700	5.86496917433627
chr2	181960800	181961800	5.489341350578399
chr2	181960900	181961900	5.653617592103001
chr2	181961000	181962000	5.77681741181959
chr2	181961100	181962100	5.4989865688168935
chr2	181961200	181962200	5.502307839306988
chr2	181961300	181962300	5.590109782823881
chr2	181961400	181962400	5.746679932216692
chr2	181961500	181962500	5.478960076077204
chr2	181961600	181962600	5.4804689583323585
chr2	181961700	181962700	5.437945837058538
chr2	181961800	181962800	5.9713434114420245
chr2	181961900	181962900	5.699795637518273
chr2	181962000	181963000	5.99645425781018
chr2	181962100	181963100	6.170724710109199
chr2	181962200	181963200	6.017946292644442
chr2	181962300	181963300	5.499981346221716
chr2	181962400	181963400	5.097093251540652
chr2	181962500	181963500	4.845341875291584
chr2	181962600	181963600	4.377561294532514
chr2	181962700	181963700	4.211402646795094
chr2	181962800	181963800	3.7658652812492126
chr2	181962900	181963900	4.037088265831448
chr2	181963000	181964000	3.6998238964421426
chr2	181963100	181964100	3.5971649702063777
chr2	181963200	181964200	3.6690856604530073
chr2	181963300	181964300	4.026106228908117
chr2	181963400	181964400	4.12902509400075
chr2	181963500	181964500	3.923670178754324
chr2	181963600	181964600	3.5811171331792906
chr2	181963700	181964700	3.2218590592592347
chr2	181963800	181964800	3.5722730774418885
chr2	181963900	181964900	3.3820383949848103
chr2	181964000	181965000	3.2426199851150117
chr2	181964100	181965100	3.1821596527896454
chr2	181964200	181965200	3.2378476405700085
chr2	181964300	181965300	3.0446859373317285
chr2	181964400	181965400	2.8463580972802234
chr2	181964500	181965500	2.7143922361523733
chr2	181964600	181965600	3.514832218929928
chr2	181964700	181965700	3.605541239634383
chr2	181964800	181965800	3.366213252960515
chr2	181964900	181965900	3.4721887616410796
chr2	181965000	181966000	3.7916801118650993
chr2	181965100	181966100	3.845483916352866
chr2	181965200	181966200	3.834248776448775
chr2	181965300	181966300	3.5932850461906805
chr2	181965400	181966400	3.6690771152606247
chr2	181965500	181966500	3.5550664699807117
chr2	181965600	181966600	3.0844693800660465
chr2	181965700	181966700	3.5545566022372412
chr2	181965800	181966800	4.038569947889851
chr2	181965900	181966900	3.5924380704803007
chr2	181966000	181967000	2.9055835965362444
chr2	181966100	181967100	3.1043451754015665
chr2	181966200	181967200	3.0497894967382337
chr2	181966300	181967300	3.5489054215513245
chr2	181966400	181967400	3.3419507745540837
chr2	181966500	181967500	3.8119154385719383
chr2	181966600	181967600	4.430345601055648
chr2	181966700	181967700	4.70254875269112
chr2	181966800	181967800	4.5444601668914775
chr2	181966900	181967900	5.3196352349355065
chr2	181967000	181968000	5.539186875506316
chr2	181967100	181968100	5.343410575652036
chr2	181967200	181968200	5.380823744056954
chr2	181967300	181968300	4.705393589089788
chr2	181967400	181968400	4.922391225722532
chr2	181967500	181968500	4.346783193245281
chr2	181967600	181968600	3.74538318503931
chr2	181967700	181968700	2.735463922268281
chr2	181967800	181968800	2.726872564509989
chr2	181967900	181968900	2.030139096777704
chr2	181968000	181969000	1.7971444671653471
chr2	181968100	181969100	1.163889221713543
chr2	181968200	181969200	0.6761997070175207
chr2	181968300	181969300	0.7457781275881109
chr2	181968400	181969400	0.284417457527282
chr2	181968500	181969500	1.003197152363719
chr2	181968600	181969600	1.1381006672522322
chr2	181968700	181969700	1.4351084149804765
chr2	181968800	181969800	0.7698744124705859
chr2	181968900	181969900	1.184482197407252
chr2	181969000	181970000	1.3078806403991547
chr2	181969100	181970100	1.6476769543430014
chr2	181969200	181970200	1.0670946425761143
chr2	181969300	181970300	1.1880731603102357
chr2	181969400	181970400	1.5146226264457767
chr2	181969500	181970500	1.381782101186852
chr2	181969600	181970600	1.4410434023971597
chr2	181969700	181970700	1.4887081206842638
chr2	181969800	181970800	2.504398821788136
chr2	181969900	181970900	2.5408132961750614
chr2	181970000	181971000	2.9404924563018717
chr2	181970100	181971100	2.929305297785428
chr2	181970200	181971200	3.934699994776032
chr2	181970300	181971300	4.05238179579431
chr2	181970400	181971400	4.4455966795333115
chr2	181970500	181971500	4.529609458680623
chr2	181970600	181971600	4.483831519839477
chr2	181970700	181971700	4.054712313142242
chr2	181970800	181971800	3.827667440982125
chr2	181970900	181971900	3.807508004525993
chr2	181971000	181972000	3.8215411399873886
chr2	181971100	181972100	3.6043401422708707
chr2	181971200	181972200	3.360069158514416
chr2	181971300	181972300	3.302456295720141
chr2	181971400	181972400	2.7824884607492995
chr2	181971500	181972500	2.7746236401543007
chr2	181971600	181972600	2.4997444949824814
chr2	181971700	181972700	2.276699538674078
chr2	181971800	181972800	2.0576094019078894
chr2	181971900	181972900	1.7725633250526731
chr2	181972000	181973000	1.513399825531621
chr2	181972100	181973100	1.971756740612489
chr2	181972200	181973200	1.845841138240771
chr2	181972300	181973300	2.2278443350259387
chr2	181972400	181973400	2.2909383763631688
chr2	181972500	181973500	2.13688830721897
chr2	181972600	181973600	2.959465514242515
chr2	181972700	181973700	3.1921256382355447
chr2	181972800	181973800	3.0443566019114536
chr2	181972900	181973900	3.0589095138849514
chr2	181973000	181974000	3.3645967841641706
chr2	181973100	181974100	3.5572092044633683
chr2	181973200	181974200	3.7517556020990783
chr2	181973300	181974300	4.0096801543922345
chr2	181973400	181974400	4.23074653955877
chr2	181973500	181974500	4.2211093386822185
chr2	181973600	181974600	3.876990322076692
chr2	181973700	181974700	4.137785531287993
chr2	181973800	181974800	3.6774954625148015
chr2	181973900	181974900	4.064772192138913
chr2	181974000	181975000	3.751565736361949
chr2	181974100	181975100	3.365166350224517
chr2	181975300	181976300	4.208872544570927
chr2	181975400	181976400	4.780239512990816
chr2	181975500	181976500	5.257327762529452
chr2	181975600	181976600	5.409431851165596
chr2	181975700	181976700	5.3838858185211205
chr2	181975800	181976800	4.927753415431901
chr2	181975900	181976900	4.997074688192548
chr2	181976000	181977000	4.830019223031317
chr2	181976100	181977100	5.241960954295247
chr2	181977200	181978200	2.6558934643338072
chr2	181977300	181978300	3.13776400938659
chr2	181977400	181978400	4.173054620729528
chr2	181977500	181978500	3.9803153126252884
chr2	181977600	181978600	3.5949924493213614
chr2	181977700	181978700	3.280286384159025
chr2	181977800	181978800	3.118186729166404
chr2	181977900	181978900	2.5828643390235966
chr2	181978000	181979000	3.0794108324652525
chr2	181978100	181979100	3.4985535761132383
chr2	181978200	181979200	3.389978066801207
chr2	181978300	181979300	3.003273522373941
chr2	181978400	181979400	2.9491479272186267
chr2	181978500	181979500	3.567654298535374
chr2	181978600	181979600	3.5588731609221727
chr2	181978700	181979700	3.0890647453717968
chr2	181978800	181979800	3.06494718123854
chr2	181978900	181979900	3.3925926243628886
chr2	181979000	181980000	3.5139571209853213
chr2	181979100	181980100	3.1993548384713937
chr2	181979200	181980200	2.745880547300271
chr2	181979300	181980300	3.184493493320096
chr2	181979400	181980400	3.4778028024627443
chr2	181979500	181980500	3.2913321444919803
chr2	181979600	181980600	3.6166511183321077
chr2	181979700	181980700	4.40248004235912
chr2	181979800	181980800	4.33279864637937
chr2	181979900	181980900	4.244789858515039
chr2	181980000	181981000	3.928315537711361
chr2	181981000	181982000	2.228390908488976
chr2	181981100	181982100	1.835043041738312
chr2	181981200	181982200	1.4733274184701055
chr2	181981300	181982300	1.5965643494073845
chr2	181981400	181982400	1.301838249321245
chr2	181981500	181982500	1.0075021349351043
chr2	181981600	181982600	1.151201896643078
chr2	181981700	181982700	1.3426297992283711
chr2	181981800	181982800	0.9527809773459808
chr2	181981900	181982900	1.0395568433806988
chr2	181982000	181983000	1.6092091323597415
chr2	181982100	181983100	1.9878918036504936
chr2	181982200	181983200	2.8281873636723147
chr2	181982300	181983300	3.553684720666129
chr2	181982400	181983400	3.4590412646966384
chr2	181982500	181983500	3.4330039396149865
chr2	181982600	181983600	3.423806939056675
chr2	181982700	181983700	3.206773540045785
chr2	181982800	181983800	3.3341606883254777
chr2	181982900	181983900	3.065879432042613
chr2	181983000	181984000	2.3080294151912666
chr2	181983100	181984100	1.8157235609478832
chr2	181983200	181984200	2.0602045779251674
chr2	181983300	181984300	1.9526636098550365
chr2	181983400	181984400	2.1109513059418004
chr2	181983500	181984500	1.9124949778341485
chr2	181983600	181984600	2.4137649727119896
chr2	181983700	181984700	3.0549205338848413
chr2	181983800	181984800	3.3240425219585803
chr2	181983900	181984900	3.5255636300860256
chr2	181984000	181985000	3.949542175370611
chr2	181984100	181985100	4.634788239270628
chr2	181984200	181985200	4.142708151336659
chr2	181984300	181985300	3.936701530655913
chr2	181984400	181985400	4.049214574216463
chr2	181984500	181985500	4.860928778740504
chr2	181984600	181985600	4.637570761522988
chr2	181984700	181985700	4.142085685115207
chr2	181984800	181985800	3.6557342899547454
chr2	181984900	181985900	4.238357230445646
chr2	181985000	181986000	4.149847330028958
chr2	181985100	181986100	4.0808278997092655
chr2	181985200	181986200	4.528527885634201
chr2	181985300	181986300	5.088648552716762
chr2	181985400	181986400	4.9661377951674215
chr2	181985500	181986500	4.776532375556012
chr2	181985600	181986600	4.471031880292106
chr2	181985700	181986700	4.424629831352473
chr2	181985800	181986800	5.003424224456019
chr2	181985900	181986900	4.007101259022691
chr2	181986000	181987000	3.71347675830288
chr2	181986100	181987100	3.259524431695596
chr2	181986200	181987200	2.741644185621749
chr2	181986300	181987300	2.2107724796319963
chr2	181986400	181987400	1.7935073274847444
chr2	181986500	181987500	1.4368361396624556
chr2	181986600	181987600	0.7484995908096189
chr2	181986700	181987700	0.4457161092700485
chr2	181986800	181987800	0.04649861720354771
chr2	181986900	181987900	0.13140623073663749
chr2	181987000	181988000	-0.03478671593866815
chr2	181987100	181988100	0.33955496881002056
chr2	181987200	181988200	-0.0615194947891462
chr2	181987900	181988900	0.8081821209046134
chr2	181988000	181989000	1.2869192499070592
chr2	181988100	181989100	0.7900017412158314
chr2	181988200	181989200	0.8585430673767022
chr2	181988300	181989300	0.6906392970061489
chr2	181988400	181989400	0.7071481143740639
chr2	181988500	181989500	1.0179695772149944
chr2	181988600	181989600	1.0048753182852137
chr2	181988700	181989700	0.7565228166334754
chr2	181988800	181989800	0.9414034800288528
chr2	181988900	181989900	0.9215342941361114
chr2	181989000	181990000	0.7081677800920417
chr2	181989100	181990100	1.6881428111318368
chr2	181989200	181990200	1.5407640536139335
chr2	181989300	181990300	1.3898269087342876
chr2	181989400	181990400	1.6819139111325698
chr2	181989500	181990500	1.30965487484756
chr2	181989600	181990600	0.9165749186764399
chr2	181989700	181990700	1.238145176569937
chr2	181989800	181990800	0.6036048077154618
chr2	181989900	181990900	0.4430861459347246
chr2	181990000	181991000	0.19389035739000451
chr2	181990100	181991100	-0.5134014321202599
chr2	181990300	181991300	0.32214100590832184
chr2	181990400	181991400	-0.4259753102158012
chr2	181990500	181991500	-0.14426196930425006
chr2	181990600	181991600	0.0368283114848018
chr2	181990700	181991700	0.032578073481084976
chr2	181990800	181991800	0.13699884864428774
chr2	181990900	181991900	0.01118885254380318
chr2	181991000	181992000	0.1340380672598883
chr2	181991100	181992100	0.4791785646273239
chr2	181991200	181992200	0.008152916196022082
chr2	181991300	181992300	-0.007883850683725742
chr2	181991400	181992400	0.3179872036500836
chr2	181991500	181992500	0.13958114997465335
chr2	181991600	181992600	0.455454538798956
chr2	181991700	181992700	0.20978983609258445
chr2	181991800	181992800	0.5308760484407513
chr2	181992300	181993300	2.450220260383296
chr2	181992400	181993400	2.2938677947597546
chr2	181992500	181993500	2.3134138141735465
chr2	181992600	181993600	2.1501440893580868
chr2	181992700	181993700	1.888790260900805
chr2	181992800	181993800	1.992722756137688
chr2	181992900	181993900	1.7475446046965135
chr2	181993000	181994000	0.6553939321075323
chr2	181993100	181994100	0.6377678748783056
chr2	181993200	181994200	0.4730613735703973
chr2	181993300	181994300	0.7160561346693567
chr2	181993400	181994400	0.8457631785151125
chr2	181993500	181994500	0.7167101858650798
chr2	181993600	181994600	0.6393123043201115
chr2	181993700	181994700	0.6517337090092179
chr2	181993800	181994800	0.8038665589927917
chr2	181993900	181994900	0.9153230386052028
chr2	181994000	181995000	1.144488371744108
chr2	181994100	181995100	1.0832540978281733
chr2	181994200	181995200	1.7210798980814994
chr2	181994300	181995300	1.4881047975054107
chr2	181994400	181995400	1.411629572251854
chr2	181994500	181995500	1.567947118416951
chr2	181994600	181995600	1.2499961958637642
chr2	181994700	181995700	2.2048222660233385
chr2	181994800	181995800	1.6586086602898944
chr2	181994900	181995900	2.0459512735041963
chr2	181995000	181996000	2.546193190489372
chr2	181995100	181996100	2.345064463688642
chr2	181995200	181996200	2.537302555024579
chr2	181995300	181996300	2.1580442262022332
chr2	181995400	181996400	1.9425733763116908
chr2	181995500	181996500	2.2002101102842384
chr2	181995600	181996600	2.792484028126855
chr2	181995700	181996700	1.8212211926584825
chr2	181995800	181996800	2.113900827635609
chr2	181995900	181996900	1.7909645284190032
chr2	181996000	181997000	1.566575658024176
chr2	181996100	181997100	1.854418011155716
chr2	181996200	181997200	1.2943266448163702
chr2	181997300	181998300	1.4303388921640432
chr2	181997400	181998400	1.3354292577413431
chr2	181997500	181998500	1.61104028905734
chr2	181997600	181998600	1.0051430635071916
chr2	181997700	181998700	1.5257322759202303
chr2	181997800	181998800	1.2494119980222784
chr2	181997900	181998900	0.6596566351537807
chr2	181998000	181999000	0.6907726760094014
chr2	181998100	181999100	0.6701979885064754
chr2	181998200	181999200	0.3846053937239261
chr2	181998300	181999300	0.9653168843053832
chr2	181998400	181999400	1.1075326754015171
chr2	181998500	181999500	1.0082299170798807
chr2	181998600	181999600	1.4407761892212068
chr2	181998700	181999700	0.6017098514838733
chr2	181998800	181999800	-0.04854502653558316
chr2	181998900	181999900	0.8636527278371674
chr2	181999000	182000000	0.9759786303955214
chr2	181999100	182000100	1.4575597374274336
chr2	181999200	182000200	1.1559867054024866
chr2	181999300	182000300	1.0650739272533658
chr2	181999400	182000400	0.7574185433312525
chr2	181999500	182000500	1.2082349738146585
chr2	181999600	182000600	0.9242284195308924
chr2	181999700	182000700	1.5067865994713443
chr2	181999800	182000800	1.5726898092199821
chr2	181999900	182000900	1.2778134862647017
chr2	182000000	182001000	0.8912005492852855
chr2	182000100	182001100	0.6941406393381064
chr2	182000200	182001200	0.8451039302205403
chr2	182000300	182001300	0.13379088977566644
chr2	182000400	182001400	0.5922807930739671
chr2	182000500	182001500	0.8038337521710501
chr2	182000600	182001600	0.7606230393732395
chr2	182000700	182001700	0.5510142029117289
chr2	182000800	182001800	1.2970766197476218
chr2	182000900	182001900	1.2028673051156906
chr2	182001000	182002000	1.7285934098603786
chr2	182001100	182002100	1.6191422735999046
chr2	182001200	182002200	1.5016029124750614
chr2	182001300	182002300	2.272408161184596
chr2	182001400	182002400	2.2653045013245774
chr2	182001500	182002500	1.6458588607207882
chr2	182001600	182002600	1.9796411554239444
chr2	182001700	182002700	1.8810788308486384
chr2	182001800	182002800	0.8005079247689371
chr2	182001900	182002900	0.8486698528790939
chr2	182003000	182004000	0.76003296737272
chr2	182003100	182004100	0.41372357420715583
chr2	182003200	182004200	0.596887454807235
chr2	182003300	182004300	1.0554186638992038
chr2	182003400	182004400	0.3734528829058826
chr2	182003500	182004500	0.8914078411923654
chr2	182003600	182004600	0.9949074494935812
chr2	182003700	182004700	0.4535159652951891
chr2	182003800	182004800	0.5695838099682566
chr2	182003900	182004900	-0.26411932214323164
chr2	182004000	182005000	-1.0483509704627665
chr2	182004100	182005100	-0.4993628290085681
chr2	182004200	182005200	-0.8710478104836068
chr2	182004300	182005300	-0.7333477793598888
chr2	182004400	182005400	-1.200124027237807
chr2	182004500	182005500	-1.1326320599606263
chr2	182004600	182005600	-1.3672851060719426
chr2	182004700	182005700	-1.2896748166913148
chr2	182004800	182005800	-1.3578076160377397
chr2	182004900	182005900	-0.6293456340998262
chr2	182005000	182006000	-0.3886113322863247
chr2	182005100	182006100	-0.1783285307927218
chr2	182005200	182006200	0.4794634386438685
chr2	182005300	182006300	-0.02700438491445721
chr2	182005400	182006400	0.5673618030228469
chr2	182005500	182006500	0.8608561899063687
chr2	182005600	182006600	1.4441389606694532
chr2	182005700	182006700	1.2111938783765157
chr2	182005800	182006800	0.9715128404423694
chr2	182005900	182006900	0.9613653233794001
chr2	182006000	182007000	0.8713298667724925
chr2	182006100	182007100	0.9526156901457962
chr2	182006200	182007200	0.7829640942384627
chr2	182006300	182007300	1.5016500419327712
chr2	182006400	182007400	1.645669864618586
chr2	182006500	182007500	1.4849364559600318
chr2	182006600	182007600	1.7008775915262813
chr2	182006700	182007700	2.1785831136816047
chr2	182006800	182007800	2.4676938338263037
chr2	182006900	182007900	2.491647790123812
chr2	182007000	182008000	2.210159641406376
chr2	182007100	182008100	2.4655132145740293
chr2	182007200	182008200	2.4244484947766534
chr2	182007300	182008300	2.0114989501445315
chr2	182007400	182008400	1.406677356970602
chr2	182007500	182008500	1.1812962894373658
chr2	182007600	182008600	0.9093916471686664
chr2	182007700	182008700	1.0023648307985014
chr2	182007800	182008800	1.207314656974123
chr2	182007900	182008900	1.0461724723662869
chr2	182008000	182009000	1.2902475176411707
chr2	182008100	182009100	0.6086429974376711
chr2	182008200	182009200	0.3151981647284263
chr2	182008300	182009300	0.4899996222834688
chr2	182008400	182009400	0.9001732535221375
chr2	182008500	182009500	0.9379396983684124
chr2	182008600	182009600	0.467275528746156
chr2	182008700	182009700	-0.044685911940020584
chr2	182008800	182009800	-0.0012986690844222842
chr2	182008900	182009900	-0.4854688803661533
chr2	182009000	182010000	-0.8163455829280826
chr2	182009100	182010100	-0.06597915255496263
chr2	182009200	182010200	-0.025449779800605
chr2	182009300	182010300	0.01913494449580276
chr2	182009400	182010400	0.04586775595015935
chr2	182009500	182010500	-0.3066252254941584
chr2	182009600	182010600	-0.3067223915640977
chr2	182009700	182010700	-0.32391938340560683
chr2	182009800	182010800	-0.9600467828536694
chr2	182009900	182010900	-0.7671002772776939
chr2	182010000	182011000	-0.2673850477257401
chr2	182010100	182011100	-1.2177689357813968
chr2	182010200	182011200	-0.6773874475537953
chr2	182010300	182011300	-0.5850112867286286
chr2	182010400	182011400	-0.5953323109859642
chr2	182010500	182011500	0.18654754344315014
chr2	182010600	182011600	0.5236836991619729
chr2	182010700	182011700	0.7881331400456758
chr2	182010800	182011800	1.1257940325838722
chr2	182011000	182012000	1.0341779556204398
chr2	182011100	182012100	0.9963609891300346
chr2	182011200	182012200	0.4451928903203568
chr2	182011300	182012300	0.7704790676179598
chr2	182011400	182012400	0.7030065186574613
chr2	182011500	182012500	-0.2546213992246977
chr2	182011600	182012600	-0.8287365581506813
chr2	182011700	182012700	-0.8262599213479908
chr2	182011800	182012800	-1.2331131344030979
chr2	182011900	182012900	-1.347760900865968
chr2	182012000	182013000	-1.0572471271160262
chr2	182012100	182013100	-0.8888975881224218
chr2	182012200	182013200	-0.72207815228859
chr2	182012300	182013300	-0.3487697721583696
chr2	182012400	182013400	-0.3328427670602115
chr2	182012500	182013500	0.19080406484215692
chr2	182012600	182013600	0.9643581441356636
chr2	182012700	182013700	0.7209233104808487
chr2	182012800	182013800	1.1350802454540645
chr2	182012900	182013900	0.6094378777235454
chr2	182013000	182014000	0.5074101566381424
chr2	182013100	182014100	0.3695674422757247
chr2	182013200	182014200	-0.2552210552335404
chr2	182013300	182014300	-1.5479647375398138
chr2	182013400	182014400	-1.677520828794805
chr2	182013500	182014500	-2.563786865335025
chr2	182013600	182014600	-2.006010115776958
chr2	182013700	182014700	-2.095568983500387
chr2	182013800	182014800	-2.5535593961836924
chr2	182013900	182014900	-2.4400410038141973
chr2	182014000	182015000	-2.140618269626344
chr2	182014100	182015100	-2.277491078333644
chr2	182014200	182015200	-1.8306726667427844
chr2	182014300	182015300	-1.1060082121817911
chr2	182014400	182015400	-0.5244151871565434
chr2	182014500	182015500	-0.019289667962586826
chr2	182014600	182015600	-0.7529868725832124
chr2	182014700	182015700	0.03638137883572197
chr2	182014800	182015800	0.252186578199183
chr2	182014900	182015900	0.6000368367712521
chr2	182015000	182016000	0.811195151839341
chr2	182015100	182016100	1.6697925055242402
chr2	182015200	182016200	2.157737438575245
chr2	182015300	182016300	2.4407714055009424
chr2	182015400	182016400	1.8727402678288518
chr2	182015500	182016500	2.348231974891183
chr2	182015600	182016600	2.4546075833701417
chr2	182015700	182016700	2.25191479112751
chr2	182015800	182016800	2.633834652701496
chr2	182015900	182016900	2.3433030458688053
chr2	182016000	182017000	2.4229492175646827
chr2	182016100	182017100	1.2623189097908034
chr2	182016200	182017200	0.8000416530039286
chr2	182016300	182017300	1.1612302860147676
chr2	182016400	182017400	1.9842998611895055
chr2	182016500	182017500	1.6135542209872558
chr2	182016600	182017600	1.6047456508125633
chr2	182016700	182017700	1.7050286282072618
chr2	182016800	182017800	1.7504943694228476
chr2	182016900	182017900	1.5451346850512904
chr2	182017000	182018000	1.827138311823876
chr2	182017100	182018100	2.1666169279342062
chr2	182017200	182018200	1.813780061255304
chr2	182017300	182018300	1.4067619526357702
chr2	182017400	182018400	0.9224539887834148
chr2	182017500	182018500	0.9756172488625846
chr2	182017600	182018600	1.4945489339049227
chr2	182017700	182018700	1.4973879948727131
chr2	182017800	182018800	1.1718288315901046
chr2	182017900	182018900	1.8176560240595712
chr2	182018000	182019000	1.0974534181453595
chr2	182018100	182019100	1.3998485322594132
chr2	182018200	182019200	1.7836318711258414
chr2	182018300	182019300	1.3735225290580821
chr2	182018400	182019400	1.2937294175313427
chr2	182018500	182019500	0.8769330833450141
chr2	182018600	182019600	-0.0306067580509023
chr2	182018700	182019700	-0.5111243671842032
chr2	182018800	182019800	-0.2753539062520068
chr2	182018900	182019900	-0.8795518004474367
chr2	182019000	182020000	-0.28107756465142403
chr2	182019100	182020100	-0.5826114044548848
chr2	182019200	182020200	-0.8697537984163757
chr2	182019300	182020300	-0.9475626043600672
chr2	182019400	182020400	-0.8110738205215606
chr2	182019500	182020500	-0.5654938639985012
chr2	182019600	182020600	-0.30232010770727485
chr2	182019700	182020700	0.10974592717710116
chr2	182019800	182020800	-0.6122754214176678
chr2	182019900	182020900	-0.2899859480769909
chr2	182020000	182021000	-0.5228484469764796
chr2	182020100	182021100	0.09215262381331474
chr2	182020200	182021200	0.4232600862510077
chr2	182020300	182021300	-0.041630882654021116
chr2	182021400	182022400	0.5725093388870722
chr2	182021500	182022500	0.7133664938652391
chr2	182021600	182022600	0.6390372912249603
chr2	182021700	182022700	0.842896823595261
chr2	182021800	182022800	-0.2695641833884261
chr2	182021900	182022900	-0.5860560762188775
chr2	182022000	182023000	-0.940509448612454
chr2	182022100	182023100	-1.1617300260062478
chr2	182022200	182023200	-1.1230856537339846
chr2	182022300	182023300	-0.9781977474665352
chr2	182022400	182023400	-1.1462123775062696
chr2	182022500	182023500	-1.5881749364369804
chr2	182022600	182023600	-2.5873923994785524
chr2	182022700	182023700	-3.039336283179128
chr2	182022800	182023800	-2.0453737233404308
chr2	182022900	182023900	-2.495335934189084
chr2	182023000	182024000	-2.336329131703644
chr2	182023100	182024100	-3.266023861167174
chr2	182023200	182024200	-3.2287203291433664
chr2	182023300	182024300	-3.2751383073168667
chr2	182023400	182024400	-4.151997261724147
chr2	182023500	182024500	-4.699021009446066
chr2	182023600	182024600	-4.110707485965018
chr2	182023700	182024700	-3.955575258562464
chr2	182023800	182024800	-3.9133862754900335
chr2	182023900	182024900	-3.232617304103855
chr2	182024000	182025000	-3.7512063019392126
chr2	182024100	182025100	-3.2594990738926253
chr2	182024200	182025200	-3.1961175845702656
chr2	182030100	182031100	-5.312715752216848
chr2	182030200	182031200	-5.116589101649747
chr2	182030300	182031300	-4.869375047484465
chr2	182030400	182031400	-5.161338272561474
chr2	182030500	182031500	-5.310227050136215
chr2	182030600	182031600	-6.0092814427286525
chr2	182030700	182031700	-6.050257946276322
chr2	182030800	182031800	-5.279260945588009
chr2	182030900	182031900	-5.694438880062437
chr2	182031000	182032000	-5.325792239427392
chr2	182031100	182032100	-4.903404482221727
chr2	182031200	182032200	-5.061042003267862
chr2	182031300	182032300	-5.1540543910252765
chr2	182031400	182032400	-4.500352086800941
chr2	182031500	182032500	-3.9991179245392914
chr2	182031600	182032600	-3.3493211153607527
chr2	182031700	182032700	-3.251293957521757
chr2	182031800	182032800	-2.8010529941411564
chr2	182031900	182032900	-2.4471674474636944
chr2	182032000	182033000	-2.781362289989139
chr2	182032100	182033100	-2.3978606669049376
chr2	182032200	182033200	-2.2392881676308143
chr2	182032300	182033300	-2.2982895796138383
chr2	182032400	182033400	-2.2578647612284897
chr2	182032500	182033500	-2.5853003146987112
chr2	182032600	182033600	-2.305931045858128
chr2	182032700	182033700	-1.9739504224683055
chr2	182032800	182033800	-2.575562794351911
chr2	182032900	182033900	-2.119618235494118
chr2	182033000	182034000	-1.9076207943725054
chr2	182033100	182034100	-2.100184478300717
chr2	182033200	182034200	-1.7757320730599273
chr2	182033300	182034300	-1.6266825903372977
chr2	182033400	182034400	-1.7488414290295602
chr2	182033500	182034500	-1.7606167488588436
chr2	182033600	182034600	-2.039528409171142
chr2	182033700	182034700	-1.6498454476954914
chr2	182033800	182034800	-1.450571313569566
chr2	182033900	182034900	-1.3549223056462425
chr2	182034000	182035000	-1.2413111869906845
chr2	182034100	182035100	-1.8447385862422008
chr2	182034200	182035200	-1.3458679744976765
chr2	182034300	182035300	-1.8911575324379144
chr2	182034400	182035400	-1.7333778680053469
chr2	182034500	182035500	-1.8475826129665485
chr2	182034600	182035600	-1.0743336300893636
chr2	182034700	182035700	-1.5425295803201975
chr2	182034800	182035800	-1.416782441095307
chr2	182034900	182035900	-1.3531055134750702
chr2	182035000	182036000	-1.3656689931062402
chr2	182035100	182036100	-1.3129478529664886
chr2	182035200	182036200	-1.7504609328981773
chr2	182035300	182036300	-0.5413115851373208
chr2	182035400	182036400	-0.2827788844476082
chr2	182035500	182036500	0.1575388022111792
chr2	182035600	182036600	-0.2905101025334786
chr2	182035700	182036700	0.07176767638920974
chr2	182035800	182036800	0.36887759037429735
chr2	182035900	182036900	-0.2676800445195696
chr2	182036000	182037000	-0.23494154974503975
chr2	182036100	182037100	-0.3232123414039978
chr2	182036200	182037200	-0.524305179458434
chr2	182036300	182037300	-0.9653811242258912
chr2	182036400	182037400	-0.4927898567482729
chr2	182036500	182037500	-0.3272045504380865
chr2	182036600	182037600	0.1931005477110822
chr2	182036800	182037800	0.2918155341729293
chr2	182037100	182038100	0.7630941201635699
chr2	182037500	182038500	0.8616225982829696
chr2	182037600	182038600	0.3271954509797134
chr2	182037700	182038700	0.2346055602011395
chr2	182037800	182038800	-0.24888622616346426
chr2	182037900	182038900	-0.2833514200990801
chr2	182038000	182039000	-0.194790819336869
chr2	182038100	182039100	-0.1470199266223461
chr2	182038200	182039200	-0.1836917094257113
chr2	182038300	182039300	-0.18398111710124648
chr2	182038400	182039400	-0.6124533082348826
chr2	182038500	182039500	-0.8038007813667406
chr2	182038600	182039600	-0.6190455316320476
chr2	182038700	182039700	-1.2292863294707208
chr2	182038800	182039800	-0.7735832591490597
chr2	182038900	182039900	0.22160716845558576
chr2	182039000	182040000	0.5176735231970102
chr2	182039100	182040100	0.3904406188911213
chr2	182039200	182040200	0.11126029897969493
chr2	182039300	182040300	-0.06939375718477696
chr2	182039400	182040400	0.4249437294235153
chr2	182039500	182040500	0.6077454054690069
chr2	182039600	182040600	-0.44991326507487467
chr2	182039700	182040700	0.3211567406202494
chr2	182039800	182040800	0.13663380378030068
chr2	182039900	182040900	-0.4362262367829887
chr2	182040000	182041000	-0.4961690723053551
chr2	182040100	182041100	-0.0794963950360582
chr2	182040200	182041200	-0.15142688047600464
chr2	182040300	182041300	-0.29424629964925186
chr2	182040400	182041400	-0.6830826527310416
chr2	182040500	182041500	-0.6733769147253212
chr2	182040600	182041600	0.2223541883653617
chr2	182041700	182042700	-0.3448833890015531
chr2	182041800	182042800	0.05123573699546586
chr2	182041900	182042900	0.26605936315807754
chr2	182042000	182043000	-0.26780094438290303
chr2	182042100	182043100	-0.851779292981707
chr2	182042200	182043200	-0.3891408270719355
chr2	182042300	182043300	0.18488568949708506
chr2	182042400	182043400	-0.31854383716294604
chr2	182042500	182043500	-0.8495907558403775
chr2	182042600	182043600	-1.2278068167089031
chr2	182042700	182043700	-1.1194195489568697
chr2	182042800	182043800	-0.9424149768673876
chr2	182042900	182043900	-1.6468916965636002
chr2	182043000	182044000	-1.0203285766438581
chr2	182043100	182044100	-0.2038747253928479
chr2	182043200	182044200	-0.23824858229384016
chr2	182043300	182044300	-0.6337006861396486
chr2	182043400	182044400	-0.6659233785671671
chr2	182043500	182044500	-0.38890553854763776
chr2	182043600	182044600	-0.7781477794837136
chr2	182043700	182044700	-1.023881598225687
chr2	182043800	182044800	-1.1745764741899245
chr2	182043900	182044900	-1.4871900952186556
chr2	182044000	182045000	-1.7496069279430053
chr2	182044100	182045100	-1.5851176141422545
chr2	182044200	182045200	-1.9701272247322044
chr2	182044300	182045300	-1.2921991707941185
chr2	182044400	182045400	-1.1213812169111284
chr2	182044500	182045500	-1.031877475371883
chr2	182044600	182045600	-0.7724819555434631
chr2	182044700	182045700	-0.6226153621792003
chr2	182044800	182045800	-0.981678175391545
chr2	182044900	182045900	-0.11504363007304555
chr2	182045000	182046000	0.193843286715087
chr2	182045100	182046100	-0.2388135287128245
chr2	182045300	182046300	0.26302024306823873
chr2	182045400	182046400	0.3442804826761484
chr2	182046200	182047200	-0.19921255390332845
chr2	182046600	182047600	-0.3887286650406651
chr2	182046700	182047700	-0.8488892784037239
chr2	182046800	182047800	-0.4731968166492619
chr2	182046900	182047900	-0.980708826470408
chr2	182047000	182048000	-0.9531938874028105
chr2	182047100	182048100	-0.07013418024887717
chr2	182047200	182048200	0.4065366449636135
chr2	182047300	182048300	-0.06658970704705874
chr2	182047400	182048400	0.4928525598413014
chr2	182047500	182048500	0.5701227089542747
chr2	182047600	182048600	0.617040807478139
chr2	182047700	182048700	1.4121632900067915
chr2	182047800	182048800	0.8828267699177192
chr2	182047900	182048900	0.8089672671909458
chr2	182048000	182049000	1.3759519855811813
chr2	182048100	182049100	1.2221618820323388
chr2	182048200	182049200	0.9654214807335276
chr2	182048300	182049300	1.5521577759329872
chr2	182049400	182050400	0.8154896233657519
chr2	182049500	182050500	0.4806735496034414
chr2	182049600	182050600	0.3272023891444121
chr2	182049700	182050700	0.3225692165782956
chr2	182049800	182050800	0.07337766059155021
chr2	182049900	182050900	0.04866505959907992
chr2	182050000	182051000	-0.4757493842644674
chr2	182050100	182051100	-0.5105705703855553
chr2	182050200	182051200	-1.167941417866713
chr2	182050300	182051300	-1.5624480229607718
chr2	182050400	182051400	-1.5668072815357843
chr2	182050500	182051500	-1.46453550031267
chr2	182050600	182051600	-0.9978417040818224
chr2	182050700	182051700	-0.8914289246751634
chr2	182050800	182051800	-1.5849589239865192
chr2	182050900	182051900	-1.1741412928376211
chr2	182051000	182052000	-0.8162282944880976
chr2	182051100	182052100	-0.7309361200972242
chr2	182051200	182052200	-0.5433854582168246
chr2	182051300	182052300	-0.0951694525892396
chr2	182051400	182052400	-0.3705369603963817
chr2	182051500	182052500	-0.31385545601733544
chr2	182051600	182052600	-0.5753695839916534
chr2	182051700	182052700	-0.2620073356451631
chr2	182051800	182052800	0.2268044069400697
chr2	182051900	182052900	-0.25502840392968584
chr2	182052000	182053000	0.40223918215497395
chr2	182052100	182053100	0.20968833854541552
chr2	182052200	182053200	0.053827904608020234
chr2	182052300	182053300	-0.1927109181644008
chr2	182052400	182053400	-0.06674544260195832
chr2	182052500	182053500	-0.11468273301204593
chr2	182052600	182053600	0.2648686574357909
chr2	182052700	182053700	0.3294628702332894
chr2	182052800	182053800	0.3239060503611484
chr2	182052900	182053900	0.19180747439179088
chr2	182053000	182054000	-0.42581923632077046
chr2	182053100	182054100	0.009309207729913187
chr2	182053200	182054200	0.017271745599358766
chr2	182053300	182054300	0.09106398947222803
chr2	182053400	182054400	0.5033586170701385
chr2	182053500	182054500	0.11020274744239922
chr2	182053600	182054600	-0.3033829530725394
chr2	182053700	182054700	0.28349751546831714
chr2	182053800	182054800	0.4353093680857975
chr2	182053900	182054900	0.6006254425360369
chr2	182054000	182055000	1.6017770052208844
chr2	182054100	182055100	1.5978278963974883
chr2	182054200	182055200	1.7958143641307909
chr2	182054300	182055300	1.8513922784740189
chr2	182054400	182055400	2.0071015330343265
chr2	182054500	182055500	2.69295288340478
chr2	182054600	182055600	2.9054810944712863
chr2	182054700	182055700	1.9722362523179664
chr2	182054800	182055800	1.7459220341081387
chr2	182054900	182055900	1.8158041924949384
chr2	182055000	182056000	1.4805887827574111
chr2	182055100	182056100	1.673683121174441
chr2	182055200	182056200	2.0599685153005542
chr2	182055300	182056300	2.026204584550652
chr2	182055400	182056400	1.5784886830383262
chr2	182055500	182056500	1.3414221380563311
chr2	182055600	182056600	1.369149756503807
chr2	182055700	182056700	1.6279125707761324
chr2	182055800	182056800	1.9640537678711367
chr2	182055900	182056900	1.5231830264883044
chr2	182056000	182057000	0.5406187616028855
chr2	182056100	182057100	-0.4941953862588071
chr2	182056200	182057200	-1.1945733396700515
chr2	182056300	182057300	-1.4649024606121146
chr2	182056400	182057400	-1.921848169927672
chr2	182056500	182057500	-2.0943304564862957
chr2	182056600	182057600	-1.8039847160796487
chr2	182056700	182057700	-1.886478594398912
chr2	182056800	182057800	-2.335028656401472
chr2	182056900	182057900	-2.151892105072407
chr2	182057000	182058000	-1.4910658837998698
chr2	182057100	182058100	-1.0551774424224127
chr2	182057200	182058200	-1.097358479111451
chr2	182057300	182058300	-0.8391792828886209
chr2	182057400	182058400	-0.5778250522095839
chr2	182057500	182058500	-0.3011370760841982
chr2	182057600	182058600	-0.9753281040589568
chr2	182057700	182058700	-1.20613721099576
chr2	182057800	182058800	-1.3652112919082184
chr2	182057900	182058900	-0.8386517134185515
chr2	182058000	182059000	-0.3523639703947903
chr2	182058100	182059100	0.17201153095767666
chr2	182058200	182059200	0.5694165462157271
chr2	182058300	182059300	0.39511268834534624
chr2	182058400	182059400	0.9462346783263468
chr2	182058500	182059500	0.5660342567835985
chr2	182058600	182059600	0.022833944400095573
chr2	182058700	182059700	-0.1939508469369564
chr2	182058800	182059800	0.8357476406786172
chr2	182058900	182059900	0.6535488810350772
chr2	182059000	182060000	0.15063412454455433
chr2	182059100	182060100	-0.02101750145693097
chr2	182059200	182060200	-0.3221953214895286
chr2	182059300	182060300	-0.016173438158644485
chr2	182059400	182060400	-0.27866726547580106
chr2	182059500	182060500	0.09728531608757104
chr2	182059600	182060600	1.0821259857994736
chr2	182059700	182060700	1.5442323956603878
chr2	182059800	182060800	0.6904605016703137
chr2	182059900	182060900	0.8854416688816418
chr2	182060000	182061000	0.6209703404907889
chr2	182060100	182061100	0.6502216151560227
chr2	182060200	182061200	0.7764867089652742
chr2	182060300	182061300	0.8550812889451413
chr2	182060400	182061400	0.7847374809188072
chr2	182060500	182061500	0.2695169579545063
chr2	182060600	182061600	-0.11963211016479118
chr2	182060700	182061700	-0.20825473559888652
chr2	182060800	182061800	-0.24186916858588234
chr2	182060900	182061900	-0.7252277432086984
chr2	182061000	182062000	-0.023922450700812403
chr2	182061100	182062100	-0.5632091702431459
chr2	182061200	182062200	-0.6163166562219778
chr2	182061300	182062300	-1.4317845282269115
chr2	182061400	182062400	-1.756581650521546
chr2	182061500	182062500	-1.2854895521851608
chr2	182061600	182062600	-1.3023752227065946
chr2	182061700	182062700	-0.8019859707542883
chr2	182061800	182062800	-0.5351230715170767
chr2	182061900	182062900	-0.14663235149057627
chr2	182062000	182063000	-0.03442744139320398
chr2	182062100	182063100	0.4943237625459022
chr2	182062200	182063200	0.4162044945324493
chr2	182062300	182063300	0.6741257371778873
chr2	182062400	182063400	1.057488197690053
chr2	182062500	182063500	1.235211782614291
chr2	182062600	182063600	2.0235378196836526
chr2	182062700	182063700	1.151354297128537
chr2	182062800	182063800	1.0973323341558765
chr2	182062900	182063900	0.8082979080143079
chr2	182063000	182064000	0.30470385380121306
chr2	182063100	182064100	-0.1805113520222253
chr2	182063200	182064200	0.07788848690520979
chr2	182063300	182064300	0.8392722642251194
chr2	182063400	182064400	0.8056963594139028
chr2	182063500	182064500	0.1515133290557905
chr2	182063600	182064600	0.031252106672021024
chr2	182063700	182064700	0.5498188632179531
chr2	182063800	182064800	0.28099879457402005
chr2	182063900	182064900	0.8059998169324013
chr2	182064000	182065000	0.6643969052779318
chr2	182064100	182065100	1.0449238127010785
chr2	182064200	182065200	0.8508799015710348
chr2	182064300	182065300	-0.4666055414868906
chr2	182064400	182065400	-1.001553278214016
chr2	182064500	182065500	-0.3075777334015987
chr2	182064600	182065600	-1.1526119040391225
chr2	182064700	182065700	-0.9579733286924034
chr2	182064800	182065800	-0.3320553137728262
chr2	182064900	182065900	-0.15182616466126753
chr2	182065000	182066000	-0.060327450348803095
chr2	182065100	182066100	-0.10841643305644293
chr2	182065200	182066200	-0.3676485026486579
chr2	182065300	182066300	1.0757356807876204
chr2	182065400	182066400	1.4616949418613638
chr2	182065500	182066500	1.2554202048019814
chr2	182065600	182066600	1.908572513688335
chr2	182065700	182066700	1.7241733585861827
chr2	182065800	182066800	1.412959958523655
chr2	182065900	182066900	0.7499690791022141
chr2	182066000	182067000	1.1548721476581472
chr2	182066100	182067100	1.0800970163100376
chr2	182066200	182067200	1.4631573290236548
chr2	182066300	182067300	0.8185366877511813
chr2	182066400	182067400	0.8880500388544776
chr2	182066500	182067500	0.8378732695915416
chr2	182066600	182067600	0.4736345645567387
chr2	182066700	182067700	0.2297091667697881
chr2	182066800	182067800	0.6412380965569262
chr2	182066900	182067900	0.0304404428830774
chr2	182067000	182068000	0.2955802683422277
chr2	182067100	182068100	0.6106341032641525
chr2	182067200	182068200	0.4281940194479418
chr2	182067300	182068300	0.5992760012754477
chr2	182067400	182068400	1.7118446638923392
chr2	182067500	182068500	1.8723326356575367
chr2	182067600	182068600	2.104418071695712
chr2	182067700	182068700	2.136197607338452
chr2	182067800	182068800	1.560851848950201
chr2	182067900	182068900	2.488606581147609
chr2	182068000	182069000	2.8063673995833485
chr2	182068100	182069100	2.7271211450156043
chr2	182068200	182069200	2.9406890595071413
chr2	182068300	182069300	3.0145236404171807
chr2	182068400	182069400	2.1471033256878806
chr2	182068500	182069500	2.1164316355314146
chr2	182068600	182069600	1.5130780138684676
chr2	182068700	182069700	1.748299984746284
chr2	182068800	182069800	1.5797314802125866
chr2	182068900	182069900	1.5268607502424103
chr2	182069000	182070000	0.7470363505499392
chr2	182069100	182070100	0.13107290843207026
chr2	182069200	182070200	-0.11593938580758513
chr2	182069300	182070300	-0.17529087019229744
chr2	182069400	182070400	-0.05063502561455621
chr2	182069500	182070500	0.2169373642263628
chr2	182069600	182070600	0.4504024862887109
chr2	182069700	182070700	-0.5902276050027963
chr2	182069800	182070800	-0.02221495665900628
chr2	182069900	182070900	-0.07998869597407589
chr2	182070000	182071000	0.34144584195229766
chr2	182070100	182071100	0.6228988982841952
chr2	182070200	182071200	0.8847487682188466
chr2	182070300	182071300	1.6399667477072386
chr2	182070400	182071400	1.0870531576206452
chr2	182070500	182071500	1.23340809394387
chr2	182070600	182071600	1.073392856403267
chr2	182070700	182071700	1.8531209971656424
chr2	182070800	182071800	1.493763674834863
chr2	182070900	182071900	1.1321922983796482
chr2	182071000	182072000	0.6478235054322159
chr2	182071100	182072100	-0.0061036968497054
chr2	182071200	182072200	-0.31916676976773073
chr2	182071300	182072300	-1.1249354324956584
chr2	182071400	182072400	-0.4872553588093612
chr2	182071500	182072500	-0.956269815631764
chr2	182071600	182072600	-0.7238322808127539
chr2	182071700	182072700	-0.7342383415708983
chr2	182071800	182072800	-0.7189725541287667
chr2	182071900	182072900	-0.6089119661712782
chr2	182072000	182073000	-0.6409581660184058
chr2	182072100	182073100	0.4194860495474769
chr2	182072200	182073200	0.8321989934088395
chr2	182072300	182073300	0.9947480049983882
chr2	182073000	182074000	0.1489209180121902
chr2	182073100	182074100	0.02975549238714922
chr2	182073200	182074200	0.0763222982700878
chr2	182073300	182074300	0.09312185067960348
chr2	182073400	182074400	0.3869582148472217
chr2	182073500	182074500	1.215676061214739
chr2	182073700	182074700	0.06355728058115018
chr2	182073800	182074800	-0.4098907603462518
chr2	182073900	182074900	-0.22497129053894813
chr2	182074000	182075000	0.13589747321468626
chr2	182074100	182075100	-0.04432829244567349
chr2	182074200	182075200	-0.502611407147698
chr2	182074300	182075300	-0.2859073757919906
chr2	182074400	182075400	0.00883726130031421
chr2	182074500	182075500	-0.6035720303975809
chr2	182074600	182075600	-0.7747803341376983
chr2	182074700	182075700	0.4291083830192509
chr2	182074800	182075800	0.92764422436371
chr2	182074900	182075900	0.030555541580805937
chr2	182075000	182076000	0.07801112120580501
chr2	182075100	182076100	0.15809718938027192
chr2	182076300	182077300	-0.7440430823138954
chr2	182076400	182077400	-0.8438846182072681
chr2	182076500	182077500	-1.0243736510600292
chr2	182076600	182077600	-1.2665894377104383
chr2	182076700	182077700	-1.2397274612397746
chr2	182076800	182077800	-1.6979861206433562
chr2	182076900	182077900	-2.099769565752817
chr2	182077000	182078000	-1.9166820137534741
chr2	182077100	182078100	-0.9613084429834936
chr2	182077200	182078200	-1.1085481525504104
chr2	182077300	182078300	-1.062221859373642
chr2	182077400	182078400	-1.486090921158143
chr2	182077500	182078500	-1.1296506004347953
chr2	182077600	182078600	-0.6149208925419727
chr2	182077700	182078700	-1.06455031489551
chr2	182077800	182078800	-0.9132842543165848
chr2	182077900	182078900	-0.9718884620683028
chr2	182078000	182079000	-0.8434324983689924
chr2	182078100	182079100	-1.7415682899321034
chr2	182078200	182079200	-2.1067403077496225
chr2	182078300	182079300	-2.007165315348084
chr2	182078400	182079400	-1.256438868440614
chr2	182078500	182079500	-1.7621085607988334
chr2	182078600	182079600	-1.876101384024199
chr2	182078700	182079700	-1.8099561173606893
chr2	182078800	182079800	-2.0300893165586333
chr2	182078900	182079900	-1.6686301012321774
chr2	182079000	182080000	-1.5509067133071084
chr2	182079100	182080100	-1.1915274136335516
chr2	182079200	182080200	-0.5097335913929163
chr2	182079300	182080300	-0.6783332546130278
chr2	182079400	182080400	-0.8941593716255536
chr2	182079500	182080500	-0.5810985594709784
chr2	182079600	182080600	-0.7861962245786575
chr2	182079700	182080700	-0.1436138392519492
chr2	182079800	182080800	0.32621800060172623
chr2	182079900	182080900	0.7541817391406388
chr2	182080400	182081400	-1.6045700735672883
chr2	182080500	182081500	-1.8337363440498158
chr2	182080600	182081600	-1.2771419308628942
chr2	182080700	182081700	-1.4297943696200868
chr2	182080800	182081800	-1.5438606775002794
chr2	182080900	182081900	-1.355498821004985
chr2	182081000	182082000	-1.3095250136775716
chr2	182081100	182082100	-1.2851803526073562
chr2	182081200	182082200	-1.7262517301735405
chr2	182081300	182082300	-1.0613094142494417
chr2	182081400	182082400	-0.3651058625548311
chr2	182081500	182082500	0.15019738482699818
chr2	182081600	182082600	-0.4676337834215321
chr2	182081700	182082700	-0.5372926451876354
chr2	182081800	182082800	-0.7803200908149159
chr2	182081900	182082900	-1.09396902683155
chr2	182082000	182083000	-1.0729240504983277
chr2	182082100	182083100	-0.9312489892098328
chr2	182082200	182083200	-0.5578760835637829
chr2	182082300	182083300	-1.127364796313467
chr2	182082400	182083400	-1.231232196232248
chr2	182082500	182083500	-1.3449789676594244
chr2	182082600	182083600	-1.0225644644143583
chr2	182082700	182083700	-0.9652594125550459
chr2	182082800	182083800	-0.5597697242199995
chr2	182082900	182083900	-0.4658283050533444
chr2	182083000	182084000	-0.19570865417300204
chr2	182083100	182084100	-0.9761888699196724
chr2	182083200	182084200	-1.2524270316214077
chr2	182083300	182084300	-0.4871428664731498
chr2	182083400	182084400	-0.3176384351674985
chr2	182083500	182084500	-0.43953369681891263
chr2	182083600	182084600	-0.15575037806404635
chr2	182083700	182084700	-0.3345385580727661
chr2	182083800	182084800	-0.7585047518411951
chr2	182083900	182084900	-0.479581096236334
chr2	182084000	182085000	-0.7874772800624761
chr2	182084100	182085100	-0.1278523208711494
chr2	182084200	182085200	-0.3373387652546443
chr2	182084300	182085300	-0.4423573747698217
chr2	182084400	182085400	-1.04688744897239
chr2	182084500	182085500	-1.0435431782263531
chr2	182084600	182085600	-1.6343953501277448
chr2	182084700	182085700	-1.2550270358069848
chr2	182084800	182085800	-1.0985750297747736
chr2	182084900	182085900	-1.4384736675147054
chr2	182085000	182086000	-1.2586613303798162
chr2	182085100	182086100	-0.9319628679499582
chr2	182085200	182086200	-0.5362836456381395
chr2	182085300	182086300	-0.4881290499843047
chr2	182085400	182086400	-0.34578070683188616
chr2	182085500	182086500	-0.5368218109120515
chr2	182085600	182086600	-0.6816334546208169
chr2	182085700	182086700	-0.17891012103234374
chr2	182085800	182086800	-0.2360781270942361
chr2	182085900	182086900	-0.25734167054729445
chr2	182086000	182087000	-0.30187434590799084
chr2	182086100	182087100	-0.8153511000824791
chr2	182086200	182087200	-0.8703967075540869
chr2	182086300	182087300	-0.8177154073953025
chr2	182086400	182087400	0.009298201010466273
chr2	182086500	182087500	-0.2807573580402192
chr2	182086600	182087600	-0.10089776176984401
chr2	182086700	182087700	-0.2004186611475415
chr2	182086800	182087800	0.5261885275008825
chr2	182086900	182087900	0.7040947008820234
chr2	182087000	182088000	1.1459491797012418
chr2	182087100	182088100	1.5439553127536831
chr2	182087200	182088200	1.7595599949668723
chr2	182087300	182088300	2.0488855127085612
chr2	182087400	182088400	1.5110411647246025
chr2	182087500	182088500	1.9517427102967253
chr2	182087600	182088600	2.042153764742088
chr2	182087700	182088700	1.545240323879392
chr2	182087800	182088800	0.579857435765301
chr2	182087900	182088900	0.5917382181573562
chr2	182088000	182089000	0.28297728892906987
chr2	182088100	182089100	0.1883547199857385
chr2	182088200	182089200	0.21628357124953207
chr2	182088300	182089300	0.3667373042303743
chr2	182088400	182089400	0.219609192827962
chr2	182088500	182089500	0.4911630469380554
chr2	182088600	182089600	-0.025730029222152995
chr2	182088700	182089700	0.1860276742695536
chr2	182088800	182089800	0.5892586717391728
chr2	182088900	182089900	0.6643060375462353
chr2	182089000	182090000	-0.2511964739756274
chr2	182089100	182090100	-0.5552473883299612
chr2	182089200	182090200	-0.9371534701166366
chr2	182089300	182090300	-0.9992752317762632
chr2	182089400	182090400	-0.3643918414795079
chr2	182089500	182090500	-0.81938512750544
chr2	182089600	182090600	-0.5544246784997696
chr2	182089700	182090700	-0.7441117106797618
chr2	182089800	182090800	-0.8273356974929732
chr2	182089900	182090900	-1.3443399141907413
chr2	182090000	182091000	-0.49375103620572636
chr2	182090100	182091100	-0.3222641536951217
chr2	182090200	182091200	-0.139142363101199
chr2	182090300	182091300	-0.5759821857698868
chr2	182090400	182091400	-0.8572920246280628
chr2	182090500	182091500	-0.7338894112885536
chr2	182090600	182091600	-0.8979370565026361
chr2	182090700	182091700	-0.6274602491546919
chr2	182090800	182091800	-0.3955562257701771
chr2	182090900	182091900	0.5497141667331741
chr2	182091000	182092000	0.2004283819291369
chr2	182091100	182092100	0.5277293655395036
chr2	182091200	182092200	0.5596837249985035
chr2	182091300	182092300	0.7449638140507466
chr2	182091400	182092400	0.6105402180833783
chr2	182091500	182092500	0.4270816019221669
chr2	182091600	182092600	0.8575117864850292
chr2	182091700	182092700	0.4740992629485976
chr2	182091800	182092800	0.14014630078192325
chr2	182091900	182092900	-0.9761087328165988
chr2	182092000	182093000	-0.9796549556987262
chr2	182092100	182093100	-1.4386531811764116
chr2	182092200	182093200	-1.9721997917924503
chr2	182092300	182093300	-2.167057261350655
chr2	182092400	182093400	-1.8880197284486744
chr2	182092500	182093500	-1.5729084152294632
chr2	182092600	182093600	-1.9545531103473903
chr2	182092700	182093700	-1.8111452385904152
chr2	182092800	182093800	-1.947368483378052
chr2	182092900	182093900	-1.6293315090342566
chr2	182093000	182094000	-1.3460081178920094
chr2	182093100	182094100	-0.3855063101456352
chr2	182093200	182094200	0.5140255369924588
chr2	182093300	182094300	0.6992670265040889
chr2	182093400	182094400	0.35424363350694965
chr2	182093500	182094500	0.2541682937868056
chr2	182093600	182094600	0.8984523347089711
chr2	182093700	182094700	1.2488708107220263
chr2	182093800	182094800	0.6829616909505783
chr2	182093900	182094900	1.0317068481622738
chr2	182094000	182095000	0.6141111119319821
chr2	182094100	182095100	0.4940197902519356
chr2	182094200	182095200	0.43984396056336217
chr2	182094300	182095300	0.7938563428807432
chr2	182094500	182095500	1.1327729942272464
chr2	182094600	182095600	0.9986852092079259
chr2	182094700	182095700	0.8056124521899825
chr2	182094800	182095800	2.1350995494640626
chr2	182094900	182095900	2.741450963118637
chr2	182095400	182096400	0.556843707914544
chr2	182095500	182096500	0.6692497632646265
chr2	182095800	182096800	0.4436866227080308
chr2	182095900	182096900	-0.7307878570033122
chr2	182096000	182097000	-0.4751878790208542
chr2	182096100	182097100	0.2464076593365995
chr2	182096200	182097200	0.303254520776833
chr2	182096300	182097300	0.5569153211463747
chr2	182096400	182097400	0.5261869963693692
chr2	182096500	182097500	0.5129968311366055
chr2	182096600	182097600	-0.9199725399241542
chr2	182096700	182097700	-0.7849892425433737
chr2	182096800	182097800	-1.1915052470892524
chr2	182096900	182097900	-1.0412828914565242
chr2	182097000	182098000	-0.3270847652562959
chr2	182097100	182098100	-0.3088537751412335
chr2	182097200	182098200	-0.9672935348026881
chr2	182097300	182098300	-1.063909489470302
chr2	182097400	182098400	-0.940837986186662
chr2	182097500	182098500	-1.0227881078836545
chr2	182097600	182098600	-0.09578535921002512
chr2	182097700	182098700	-0.17943001933515998
chr2	182097800	182098800	0.062034216211510215
chr2	182097900	182098900	0.3721350645861334
chr2	182098000	182099000	-0.3790580088839783
chr2	182098100	182099100	-0.1802467087496138
chr2	182098200	182099200	0.22316002756731199
chr2	182098300	182099300	0.40778040284844974
chr2	182098400	182099400	0.8396611019238429
chr2	182098500	182099500	1.0013729630330714
chr2	182098600	182099600	0.8216653034554674
chr2	182098700	182099700	1.4156616024855184
chr2	182098800	182099800	1.7431237358764249
chr2	182098900	182099900	2.2053531181116988
chr2	182099000	182100000	1.9741495891231025
chr2	182099100	182100100	1.1625535710071706
chr2	182099200	182100200	1.3936858263918457
chr2	182099300	182100300	1.4448191329667233
chr2	182099400	182100400	1.091780534530232
chr2	182099500	182100500	1.2364077300632077
chr2	182099600	182100600	2.2433750979048597
chr2	182099700	182100700	1.4218922608926383
chr2	182099800	182100800	0.924055813617398
chr2	182099900	182100900	0.7274179278396283
chr2	182100000	182101000	0.7942384737662546
chr2	182100100	182101100	1.3328135252940692
chr2	182100200	182101200	1.483869660583449
chr2	182100300	182101300	1.2427052101921992
chr2	182100400	182101400	1.5524402606047174
chr2	182100500	182101500	1.4665835295795815
chr2	182100600	182101600	1.3630041699926083
chr2	182100700	182101700	2.1842487246786657
chr2	182100800	182101800	2.662350855681107
chr2	182100900	182101900	1.8543098982654065
chr2	182101000	182102000	1.976047081334878
chr2	182101100	182102100	1.9074603958073049
chr2	182101200	182102200	1.765901216731398
chr2	182101300	182102300	1.9895271201172275
chr2	182101400	182102400	1.8059662259625917
chr2	182101500	182102500	2.1261816623078214
chr2	182101600	182102600	1.2700097490102031
chr2	182101700	182102700	0.30425041404540604
chr2	182101800	182102800	-0.2015827321907621
chr2	182101900	182102900	0.2994111579042453
chr2	182102000	182103000	0.3949227820251304
chr2	182102100	182103100	0.3647963156464156
chr2	182102200	182103200	0.2481955673589449
chr2	182102300	182103300	0.2097235019334361
chr2	182102400	182103400	0.04629034186418977
chr2	182102500	182103500	-0.419212974782306
chr2	182102600	182103600	-0.3949216411783723
chr2	182102700	182103700	-0.1825112280520068
chr2	182102800	182103800	-0.2111844902984965
chr2	182102900	182103900	-0.6980223207644923
chr2	182103000	182104000	-0.5793581372958309
chr2	182103100	182104100	0.012335398042803659
chr2	182103200	182104200	-0.2379383446527367
chr2	182103300	182104300	-0.10323050417084824
chr2	182103400	182104400	-0.0262494341963341
chr2	182103500	182104500	-0.07677764002733166
chr2	182103600	182104600	0.7554690604736337
chr2	182103700	182104700	0.8655869668362077
chr2	182103800	182104800	1.2139395307885574
chr2	182103900	182104900	1.6490876037774618
chr2	182104000	182105000	1.951561835118064
chr2	182104100	182105100	1.4010476250047212
chr2	182104200	182105200	1.8659438149029623
chr2	182104300	182105300	1.5997039879806365
chr2	182104400	182105400	1.4768093807422449
chr2	182104500	182105500	1.2328709506051625
chr2	182104600	182105600	1.0070552813548512
chr2	182104700	182105700	0.9826299969692486
chr2	182104800	182105800	0.8242286248943048
chr2	182104900	182105900	0.2443245128873812
chr2	182105000	182106000	-0.2318064985274668
chr2	182105100	182106100	0.17476589938673046
chr2	182105200	182106200	-0.028913663633305844
chr2	182105300	182106300	0.4657844710665004
chr2	182105400	182106400	1.0719767474465016
chr2	182105500	182106500	1.1761162230953446
chr2	182105600	182106600	0.8463799249938934
chr2	182105700	182106700	-0.21857584500238525
chr2	182105800	182106800	0.028792593755124173
chr2	182105900	182106900	0.7669533352572517
chr2	182106000	182107000	0.15796006210807545
chr2	182106100	182107100	-0.1568427052865574
chr2	182106200	182107200	-0.3800767205757132
chr2	182106300	182107300	-0.7418257333022361
chr2	182106400	182107400	-1.4211438789178152
chr2	182106500	182107500	-1.4322506410898583
chr2	182106600	182107600	-1.9760026531066472
chr2	182106700	182107700	-0.6887921316815275
chr2	182106800	182107800	-1.2371710017683508
chr2	182106900	182107900	-1.7100470336848856
chr2	182107200	182108200	0.14854493346628564
chr2	182107300	182108300	-0.2536517865634188
chr2	182107400	182108400	-0.8219865786365049
chr2	182107500	182108500	0.1741429064048201
chr2	182107600	182108600	0.5237676377893495
chr2	182107700	182108700	0.08926983911173908
chr2	182107800	182108800	0.6832982985324212
chr2	182107900	182108900	0.2873833162976664
chr2	182108000	182109000	-0.08374398150602498
chr2	182108100	182109100	0.06289538491601515
chr2	182108200	182109200	-0.3517514996005281
chr2	182108300	182109300	-0.14019471962777189
chr2	182108400	182109400	-0.031733652101961767
chr2	182108500	182109500	-0.8467124427131569
chr2	182108600	182109600	-1.3683240977492288
chr2	182108700	182109700	-1.1935294733555544
chr2	182108800	182109800	-1.3324637022327337
chr2	182108900	182109900	-0.7829192429385923
chr2	182109000	182110000	-0.3543143365671331
chr2	182109100	182110100	-0.35106569765968404
chr2	182109200	182110200	0.06481143012755686
chr2	182109300	182110300	-0.0918725603384512
chr2	182109400	182110400	0.2087451670553401
chr2	182109500	182110500	-0.2133087456871509
chr2	182109600	182110600	1.234613670928605
chr2	182109700	182110700	0.928869164377578
chr2	182109800	182110800	0.8411947679738883
chr2	182109900	182110900	-0.06648594420832989
chr2	182110000	182111000	-0.23958666302761975
chr2	182110100	182111100	-0.4679134882110674
chr2	182110200	182111200	-0.7847497738041171
chr2	182110300	182111300	-0.6706000800879661
chr2	182110400	182111400	0.07956962254609741
chr2	182110500	182111500	0.6827451204662052
chr2	182110600	182111600	0.43937751250162616
chr2	182110700	182111700	1.0373039860698825
chr2	182110800	182111800	0.8498889605711987
chr2	182110900	182111900	1.6950030520709898
chr2	182111000	182112000	1.2315671491335305
chr2	182111100	182112100	1.2409667388842485
chr2	182111200	182112200	1.1621996013737956
chr2	182111300	182112300	1.1436651622774578
chr2	182111400	182112400	0.1961751956946444
chr2	182111500	182112500	0.1297853512222034
chr2	182111600	182112600	0.30544830237877546
chr2	182111700	182112700	-0.1735192006557588
chr2	182111800	182112800	-0.18227367963179256
chr2	182111900	182112900	-0.16208355557584775
chr2	182112000	182113000	0.14192973515679122
chr2	182112100	182113100	-0.4109510865058725
chr2	182112200	182113200	-0.7045506268111628
chr2	182112300	182113300	-0.7228914471496688
chr2	182112400	182113400	-0.3244511600579801
chr2	182112500	182113500	-0.2399597598080394
chr2	182112600	182113600	-0.3952620850528143
chr2	182112700	182113700	0.3157783626870434
chr2	182112800	182113800	0.3419290711059704
chr2	182112900	182113900	0.0005580164353724622
chr2	182113000	182114000	0.304699808825498
chr2	182113100	182114100	1.3940132693199976
chr2	182113200	182114200	1.7120472717209607
chr2	182113300	182114300	2.090446397603285
chr2	182113400	182114400	2.1067509858925657
chr2	182113500	182114500	2.047355342672869
chr2	182113600	182114600	1.3830575826104026
chr2	182113700	182114700	0.7620107463901045
chr2	182113800	182114800	0.4337618750768785
chr2	182113900	182114900	0.4540673067529017
chr2	182114000	182115000	0.693595338681548
chr2	182114100	182115100	0.4824512094251355
chr2	182114200	182115200	0.2724072540006722
chr2	182114300	182115300	-0.3149874701265769
chr2	182114400	182115400	-0.5069860302767253
chr2	182114500	182115500	0.4048022234026555
chr2	182114600	182115600	0.5485484858240832
chr2	182114700	182115700	1.0800695534560862
chr2	182114800	182115800	1.3985134487467266
chr2	182114900	182115900	1.5564512297538893
chr2	182115000	182116000	0.6901222732723683
chr2	182115100	182116100	0.5008280858390051
chr2	182115200	182116200	0.3800381403776544
chr2	182115300	182116300	0.9103797150456421
chr2	182115400	182116400	1.0664740371706292
chr2	182115500	182116500	0.4543826117564276
chr2	182115600	182116600	0.060703246256431885
chr2	182115700	182116700	-0.625179790992933
chr2	182115800	182116800	-0.7113670844683483
chr2	182115900	182116900	-1.2082358426863342
chr2	182116000	182117000	-1.006197754270978
chr2	182116100	182117100	-1.4209075858305162
chr2	182116200	182117200	-1.5435263895812816
chr2	182116300	182117300	-1.8257701293286628
chr2	182116400	182117400	-2.0470974006703018
chr2	182116500	182117500	-2.2747942907588103
chr2	182116600	182117600	-1.7811878038805986
chr2	182116700	182117700	-1.4622580826695049
chr2	182116800	182117800	-2.1090784065858106
chr2	182116900	182117900	-1.9018261723373704
chr2	182117000	182118000	-1.4118316513184328
chr2	182117100	182118100	-0.8630676773679048
chr2	182117200	182118200	-0.3271289755001029
chr2	182117300	182118300	-0.5199118277063706
chr2	182117400	182118400	0.09296004768985536
chr2	182117500	182118500	-0.1895518117234519
chr2	182117600	182118600	-0.2093531631354371
chr2	182117700	182118700	-0.21693048458728795
chr2	182117800	182118800	0.7489111440670501
chr2	182117900	182118900	1.3747946735385712
chr2	182118000	182119000	1.199131205317789
chr2	182118100	182119100	0.9749648462354334
chr2	182118600	182119600	-2.222375682327389
chr2	182118700	182119700	-2.4565841155629085
chr2	182118800	182119800	-2.3383106789906303
chr2	182118900	182119900	-2.7348851101802016
chr2	182119000	182120000	-3.4938893511698286
chr2	182119100	182120100	-4.435604340236254
chr2	182119200	182120200	-4.305350721069127
chr2	182119300	182120300	-4.329815194021819
chr2	182119400	182120400	-5.359739093895005
chr2	182119500	182120500	-4.440602674155938
chr2	182119600	182120600	-3.2061756507824772
chr2	182119700	182120700	-3.5897887637365
chr2	182119800	182120800	-3.912994665567425
chr2	182119900	182120900	-4.206260503145439
chr2	182120000	182121000	-3.28655424797667
chr2	182120100	182121100	-2.2848080686928243
chr2	182120200	182121200	-2.6135591056905496
chr2	182120300	182121300	-2.5248803741425205
chr2	182120400	182121400	-1.8665199269192183
chr2	182120500	182121500	-1.8548977852336943
chr2	182120600	182121600	-1.301325359231258
chr2	182120700	182121700	-0.19325908752862625
chr2	182120800	182121800	0.0015028880494422224
chr2	182120900	182121900	0.6637140459358389
chr2	182121000	182122000	0.5665603964581123
chr2	182121100	182122100	0.5161171137653515
chr2	182121200	182122200	1.4600445939556672
chr2	182121300	182122300	1.1669088457412544
chr2	182121400	182122400	0.9532277414128164
chr2	182121500	182122500	0.7382466950047751
chr2	182121600	182122600	-0.4930843603250572
chr2	182121700	182122700	-1.1521402980445508
chr2	182121800	182122800	-0.6050604255921677
chr2	182121900	182122900	-0.3266609554169852
chr2	182122000	182123000	-0.4722823677878321
chr2	182122100	182123100	-0.3973309505738392
chr2	182122200	182123200	-0.986533281505415
chr2	182122300	182123300	-0.8746022169225022
chr2	182122400	182123400	-0.6985629111266879
chr2	182122500	182123500	-0.6828088803499257
chr2	182125600	182126600	-1.0824495435042636
chr2	182125700	182126700	-0.1989847354698044
chr2	182125800	182126800	-0.33829806694818154
chr2	182125900	182126900	-0.6001844046202769
chr2	182126000	182127000	-0.27766832897722776
chr2	182126100	182127100	-0.12851466815349527
chr2	182126200	182127200	0.4963717605320839
chr2	182126300	182127300	0.3527002286265389
chr2	182126400	182127400	0.9477646871546792
chr2	182126500	182127500	0.8303335198194989
chr2	182126600	182127600	0.3860028258738271
chr2	182126700	182127700	-0.18606628795630387
chr2	182126800	182127800	-0.1267607592467895
chr2	182126900	182127900	0.04976747769774325
chr2	182127000	182128000	0.8406037600058999
chr2	182127100	182128100	1.285010130481098
chr2	182127200	182128200	1.8816984862712065
chr2	182127300	182128300	1.8318627685085889
chr2	182127400	182128400	1.2505971302606018
chr2	182127500	182128500	0.7721804766072405
chr2	182127600	182128600	0.9598773144372438
chr2	182127700	182128700	0.6720403197186459
chr2	182127800	182128800	0.6533116918536143
chr2	182127900	182128900	0.7033318192418757
chr2	182128000	182129000	0.15764862500049048
chr2	182128100	182129100	-0.19957795462974934
chr2	182128200	182129200	-0.4594976608500394
chr2	182128300	182129300	-0.5258887653695566
chr2	182128400	182129400	-0.2659277681585904
chr2	182128500	182129500	0.3265663941849405
chr2	182128600	182129600	-0.7269555855341778
chr2	182128700	182129700	-0.04773925157827881
chr2	182128800	182129800	-0.04970326781354905
chr2	182128900	182129900	-0.02660596777106098
chr2	182129000	182130000	0.06528984483408914
chr2	182129100	182130100	0.6914964426157832
chr2	182129200	182130200	0.8405604821515683
chr2	182129300	182130300	1.572005599696017
chr2	182129400	182130400	1.3741010910544922
chr2	182129500	182130500	1.2095546120857863
chr2	182129600	182130600	1.2469123299270648
chr2	182129700	182130700	0.8473266588880161
chr2	182129800	182130800	0.8038402303399497
chr2	182129900	182130900	0.7253681201538313
chr2	182130000	182131000	0.15327372257952424
chr2	182130100	182131100	-0.5630060535652955
chr2	182130200	182131200	-0.87122326349298
chr2	182130300	182131300	-1.2140797080738257
chr2	182130400	182131400	-1.7553992097382694
chr2	182130500	182131500	-1.9463008784158968
chr2	182130600	182131600	-0.6757675479696617
chr2	182130700	182131700	-0.5453560277461934
chr2	182130800	182131800	-0.4095033314414229
chr2	182130900	182131900	0.019738383574016933
chr2	182131000	182132000	0.6319496425649452
chr2	182131100	182132100	1.0161851066251104
chr2	182131200	182132200	1.6267072731503858
chr2	182131300	182132300	1.851043242305909
chr2	182131400	182132400	2.502531366615304
chr2	182131500	182132500	2.75945035031288
chr2	182131600	182132600	1.4685867879881565
chr2	182131700	182132700	1.4091740462623945
chr2	182131800	182132800	1.186934726650826
chr2	182131900	182132900	0.8567323620515118
chr2	182132000	182133000	0.9354603006939826
chr2	182132100	182133100	1.2059543784233029
chr2	182132200	182133200	0.8678439035201302
chr2	182132300	182133300	0.20741267511085407
chr2	182132400	182133400	-0.05879876301806925
chr2	182132500	182133500	-0.9418334141426034
chr2	182132600	182133600	0.0764146990714895
chr2	182132700	182133700	-0.1699056171642556
chr2	182132800	182133800	-0.048881133754760636
chr2	182132900	182133900	-0.1472567297888857
chr2	182133000	182134000	-0.32482916804749806
chr2	182133100	182134100	-0.4294788698615664
chr2	182133200	182134200	0.05329497596989665
chr2	182133300	182134300	0.39492208954577895
chr2	182133400	182134400	0.4400633383455776
chr2	182133500	182134500	1.9740386194112802
chr2	182133600	182134600	1.730777165836335
chr2	182133700	182134700	2.3013844401931642
chr2	182133800	182134800	2.6031203692122014
chr2	182133900	182134900	2.8219866624266583
chr2	182134000	182135000	3.157631169336839
chr2	182134100	182135100	3.4369233757297355
chr2	182134200	182135200	3.04129114104902
chr2	182134300	182135300	2.788227534194815
chr2	182134400	182135400	3.0566021071729086
chr2	182134500	182135500	2.8517742718119696
chr2	182134600	182135600	2.3479070993988764
chr2	182134700	182135700	1.8824221421081289
chr2	182134800	182135800	1.3934514369002544
chr2	182134900	182135900	1.29085905171905
chr2	182135000	182136000	0.8469500548721103
chr2	182135100	182136100	0.4802450219828056
chr2	182135200	182136200	0.5514275294965706
chr2	182136100	182137100	0.7558798773201026
chr2	182136200	182137200	0.7695264497380551
chr2	182136300	182137300	1.1270860187003204
chr2	182136400	182137400	0.2457732437173271
chr2	182136500	182137500	-1.270222910398142
chr2	182136600	182137600	-1.1498576778397571
chr2	182136700	182137700	-0.4358644552503939
chr2	182136800	182137800	-0.5630575644732874
chr2	182136900	182137900	-1.0213348880298376
chr2	182137000	182138000	-0.7796783161763992
chr2	182137100	182138100	-0.2874886386518091
chr2	182137200	182138200	-0.1245262337773022
chr2	182137300	182138300	-0.5487599218903693
chr2	182137400	182138400	-0.20101377885855
chr2	182137500	182138500	0.9612685558874604
chr2	182137600	182138600	1.1678372179313374
chr2	182137700	182138700	1.0916007661465332
chr2	182137800	182138800	1.5330273868205386
chr2	182137900	182138900	1.8689204844250893
chr2	182138000	182139000	1.56208701175256
chr2	182138100	182139100	1.4090943528222557
chr2	182138200	182139200	1.1376265138327235
chr2	182138300	182139300	0.6957114471605271
chr2	182138400	182139400	1.1370407196661592
chr2	182138500	182139500	1.0210697588492272
chr2	182138600	182139600	0.9834721986599144
chr2	182138700	182139700	0.7257139246130003
chr2	182138800	182139800	0.3796612079721408
chr2	182138900	182139900	0.43448910159635945
chr2	182139000	182140000	0.7029235313396867
chr2	182139100	182140100	0.4564996994819809
chr2	182139200	182140200	0.6002275622596775
chr2	182139300	182140300	0.9128716611335392
chr2	182139400	182140400	0.3866727427101657
chr2	182139500	182140500	0.11400681804647253
chr2	182139600	182140600	-0.04722112674267937
chr2	182139700	182140700	0.2899605256360909
chr2	182139800	182140800	0.6015512165566496
chr2	182139900	182140900	0.9504136943566552
chr2	182140000	182141000	0.3175399654317955
chr2	182140100	182141100	0.21344035506054695
chr2	182140200	182141200	-0.005977069908517932
chr2	182140300	182141300	0.4169877446664572
chr2	182140400	182141400	0.4940305885546646
chr2	182140500	182141500	0.8522011700655465
chr2	182140600	182141600	0.6696020340143766
chr2	182140700	182141700	0.7165037701398991
chr2	182140800	182141800	1.023855379103175
chr2	182140900	182141900	1.019499689594772
chr2	182141000	182142000	1.3328027697447296
chr2	182141100	182142100	1.1018703336301636
chr2	182141200	182142200	1.8109459244361048
chr2	182141300	182142300	1.6244079788264252
chr2	182141400	182142400	1.6625865120398649
chr2	182141500	182142500	1.0629370852476363
chr2	182141600	182142600	1.0875007685929508
chr2	182141700	182142700	0.96848651633779
chr2	182141800	182142800	0.6338726649035739
chr2	182141900	182142900	0.6377896474057351
chr2	182142000	182143000	0.6371842614272494
chr2	182142100	182143100	0.8565369649932818
chr2	182142200	182143200	-0.6466018283222233
chr2	182142300	182143300	-0.28970555137087584
chr2	182142400	182143400	0.280849780611809
chr2	182142500	182143500	-0.0960196691775082
chr2	182142600	182143600	-0.009974778375722424
chr2	182142700	182143700	0.2866207009838795
chr2	182142800	182143800	-0.06590733653306285
chr2	182142900	182143900	0.37371150753390103
chr2	182143000	182144000	0.545343738383395
chr2	182143100	182144100	0.018385712446075786
chr2	182143200	182144200	0.8638336246714011
chr2	182143300	182144300	0.7414817885808968
chr2	182143400	182144400	0.6658701437726312
chr2	182143500	182144500	0.9987063835379768
chr2	182143600	182144600	1.0716903867286305
chr2	182143700	182144700	0.740005036217355
chr2	182143800	182144800	1.6988160907033376
chr2	182143900	182144900	0.8579161977920852
chr2	182144000	182145000	0.507612076146022
chr2	182144100	182145100	0.9338484842095086
chr2	182144200	182145200	0.5510308918249331
chr2	182144300	182145300	-0.10810214323570004
chr2	182144400	182145400	-0.22566200091186914
chr2	182144500	182145500	0.11482521119629895
chr2	182144600	182145600	-0.35335138137480665
chr2	182144700	182145700	0.025058266703624345
chr2	182144800	182145800	-0.8032534700708744
chr2	182144900	182145900	-0.7615006869169894
chr2	182145000	182146000	-0.0815303882691513
chr2	182145100	182146100	0.4028701478794825
chr2	182145200	182146200	0.07413105503569485
chr2	182145300	182146300	0.15649470738785815
chr2	182145400	182146400	0.2904178594800577
chr2	182145500	182146500	0.06587239384655838
chr2	182145600	182146600	0.3884627724446392
chr2	182145700	182146700	0.3373440266170606
chr2	182145800	182146800	0.6724554352348021
chr2	182145900	182146900	0.7498161949351847
chr2	182146000	182147000	-0.43969942486769487
chr2	182146100	182147100	-1.0562898753245331
chr2	182146200	182147200	-0.5409783599531723
chr2	182146300	182147300	-0.3640076206506056
chr2	182146400	182147400	-1.0182887333009056
chr2	182146500	182147500	-1.7718147902926495
chr2	182146600	182147600	-1.739095984287938
chr2	182146700	182147700	-2.1354676075071275
chr2	182146800	182147800	-2.3986882598677406
chr2	182146900	182147900	-2.420967167419437
chr2	182147000	182148000	-1.7859023469013384
chr2	182147100	182148100	-1.6456148935582386
chr2	182147200	182148200	-1.9857603794721201
chr2	182147300	182148300	-2.682374606085239
chr2	182147400	182148400	-2.4202254534969083
chr2	182147500	182148500	-1.3942026122803035
chr2	182147600	182148600	-1.1713622276498408
chr2	182147700	182148700	-0.6602494458373658
chr2	182147800	182148800	-0.5364470033783204
chr2	182147900	182148900	-0.035752401234864575
chr2	182148000	182149000	-0.3179935609260399
chr2	182148100	182149100	-0.2543477570035501
chr2	182148200	182149200	-0.6834710607402165
chr2	182148300	182149300	0.2657425722414284
chr2	182148400	182149400	0.26843296545816603
chr2	182148500	182149500	-0.16900345808778575
chr2	182148600	182149600	-0.48033303077565
chr2	182148700	182149700	-1.1750365955214035
chr2	182148800	182149800	-1.3822495364450544
chr2	182148900	182149900	-2.066870327229805
chr2	182149000	182150000	-1.2788029552789308
chr2	182149100	182150100	-1.0589495841838197
chr2	182149200	182150200	-0.5220912140752842
chr2	182149300	182150300	-1.0383190509263758
chr2	182149400	182150400	-0.6815579477461184
chr2	182149500	182150500	-0.4601646340557313
chr2	182149600	182150600	-0.7993774683717846
chr2	182149700	182150700	-0.4892367524704422
chr2	182149800	182150800	-0.7839884416342687
chr2	182149900	182150900	-0.033888844701414164
chr2	182150000	182151000	-0.6537027960839845
chr2	182150100	182151100	-0.8655857414052879
chr2	182150200	182151200	-1.3521973528787594
chr2	182150300	182151300	-0.9554122031373132
chr2	182150400	182151400	-1.334535041380382
chr2	182150500	182151500	-1.2921747229319829
chr2	182150600	182151600	-0.9786060495384028
chr2	182150700	182151700	-0.6530788613732023
chr2	182150800	182151800	-0.8899181551481029
chr2	182150900	182151900	-1.6868955408608406
chr2	182151000	182152000	-1.2281920993099462
chr2	182151100	182152100	-1.0421085859667358
chr2	182151200	182152200	-0.8169290208214273
chr2	182151300	182152300	-1.1466330841137844
chr2	182151400	182152400	-0.6256410584206605
chr2	182152500	182153500	-0.2696453811728555
chr2	182152600	182153600	0.2612103786692838
chr2	182152700	182153700	0.33760467033475045
chr2	182152800	182153800	-0.22130979518368246
chr2	182152900	182153900	-0.7267992103789755
chr2	182153000	182154000	-0.5245269393976543
chr2	182153100	182154100	-0.6702089544721946
chr2	182153200	182154200	-0.4511288454364191
chr2	182153300	182154300	-0.3682146294193305
chr2	182153400	182154400	-0.2106885854469196
chr2	182153500	182154500	0.7714770615246888
chr2	182153600	182154600	-0.35451186876220825
chr2	182153700	182154700	-1.723662709981108
chr2	182153800	182154800	-1.0921329208765709
chr2	182153900	182154900	-0.8136095057182862
chr2	182154000	182155000	-1.3993386644036392
chr2	182154100	182155100	-1.238922362028292
chr2	182155100	182156100	-0.35272815166006083
chr2	182155200	182156200	-0.4282001209150405
chr2	182155300	182156300	-0.5411924861384307
chr2	182155400	182156400	-0.5482767357289395
chr2	182155500	182156500	-0.8927599870177826
chr2	182155600	182156600	-1.2289216315627451
chr2	182155700	182156700	-0.7409122043027
chr2	182155800	182156800	-1.3184729993367352
chr2	182155900	182156900	-1.8517772586282373
chr2	182156000	182157000	-1.4656936059673882
chr2	182156200	182157200	-1.4563023059985143
chr2	182156700	182157700	-1.4984797483375982
chr2	182156900	182157900	-2.1244831880548194
chr2	182157100	182158100	-1.4304898911875088
chr2	182157200	182158200	-1.7595533581890648
chr2	182157300	182158300	-1.8650112154876315
chr2	182157400	182158400	-1.4586097382505716
chr2	182157500	182158500	-0.9301697479303942
chr2	182157600	182158600	-1.1530751073213494
chr2	182157700	182158700	-0.4846073466436786
chr2	182157800	182158800	0.015547607448411915
chr2	182157900	182158900	0.9143894345740244
chr2	182158000	182159000	0.8781358703008929
chr2	182158100	182159100	1.1803463010133752
chr2	182158200	182159200	1.7623313946873125
chr2	182158300	182159300	1.0783871359135793
chr2	182158400	182159400	0.6636377972121654
chr2	182158500	182159500	0.4219126000261863
chr2	182158600	182159600	0.5230833910910068
chr2	182158700	182159700	0.704143835817253
chr2	182158800	182159800	0.11199780942577332
chr2	182158900	182159900	-0.1065007346940738
chr2	182159000	182160000	-0.2546806352976033
chr2	182159100	182160100	-0.9954524463694424
chr2	182159200	182160200	-1.3321323172266766
chr2	182159300	182160300	-1.4538876073970113
chr2	182159400	182160400	-0.8254756660419992
chr2	182159500	182160500	-1.3815786825783103
chr2	182159600	182160600	-1.2280836544621925
chr2	182159700	182160700	-1.7252795662404516
chr2	182159800	182160800	-1.7744430026713895
chr2	182159900	182160900	-1.6254325385293609
chr2	182160000	182161000	-1.4688445111537902
chr2	182160100	182161100	-1.0794268665039874
chr2	182160200	182161200	-0.7196922066546372
chr2	182160300	182161300	-0.3365415714430768
chr2	182160400	182161400	-0.4346242953093044
chr2	182160500	182161500	0.31223946248398354
chr2	182160600	182161600	0.21860848191974344
chr2	182160700	182161700	0.3579640065055024
chr2	182160800	182161800	0.7386413548632145
chr2	182160900	182161900	1.1682483015321734
chr2	182161000	182162000	1.2263295221521946
chr2	182161100	182162100	1.1475138215452287
chr2	182161200	182162200	0.603113890212681
chr2	182161300	182162300	0.3307727840563117
chr2	182161400	182162400	0.10788546168253373
chr2	182161500	182162500	0.1152343499344386
chr2	182161600	182162600	0.5207574407056228
chr2	182161700	182162700	0.04038448859317892
chr2	182161800	182162800	0.13783092215028522
chr2	182161900	182162900	-0.6009408864991944
chr2	182162000	182163000	-1.0987071098072156
chr2	182162100	182163100	-0.9715085076745488
chr2	182162200	182163200	-0.715242944114162
chr2	182162300	182163300	-0.39701706611638377
chr2	182162400	182163400	-0.1772896507046992
chr2	182162500	182163500	-0.3510363688893753
chr2	182162600	182163600	-0.7115739596882091
chr2	182162700	182163700	-0.2561885784994397
chr2	182162800	182163800	0.06577547429413348
chr2	182162900	182163900	0.8236015485415009
chr2	182163000	182164000	1.3111091745943249
chr2	182163100	182164100	1.8564936688104856
chr2	182163200	182164200	1.9557880083185322
chr2	182163300	182164300	2.5902943021892857
chr2	182163400	182164400	1.833488755573684
chr2	182163500	182164500	1.7354823464466251
chr2	182163600	182164600	1.4559561397472385
chr2	182163700	182164700	1.765199193481655
chr2	182163800	182164800	1.397415952779279
chr2	182163900	182164900	0.8631879426237623
chr2	182164000	182165000	0.7720538704912737
chr2	182164100	182165100	0.3434544149709048
chr2	182164200	182165200	0.5306696526477857
chr2	182164300	182165300	-0.3721683420570313
chr2	182164400	182165400	0.3504152199352279
chr2	182164500	182165500	-0.08977558073938949
chr2	182164600	182165600	0.7119424583618856
chr2	182164700	182165700	0.1802627526604015
chr2	182164800	182165800	0.05525782976901893
chr2	182164900	182165900	0.34915237142199584
chr2	182165000	182166000	0.009359016812605071
chr2	182165100	182166100	-0.6107162369979595
chr2	182165200	182166200	-0.09432328825772927
chr2	182165300	182166300	0.2855640516673348
chr2	182165400	182166400	-0.4185741137245533
chr2	182165500	182166500	-0.0825940643558878
chr2	182165600	182166600	-0.4205351334908911
chr2	182165700	182166700	-0.28449521541711753
chr2	182165800	182166800	-0.2616258016220647
chr2	182165900	182166900	-0.35885377794376394
chr2	182166000	182167000	-0.4183219725271814
chr2	182166100	182167100	0.15888744577199185
chr2	182166200	182167200	-0.4054770178053309
chr2	182166300	182167300	-0.028660235640137026
chr2	182166400	182167400	0.5026666654816611
chr2	182166500	182167500	0.8979387416114041
chr2	182166600	182167600	0.4987921236480318
chr2	182166700	182167700	0.3343647595264881
chr2	182166800	182167800	0.2089282236191692
chr2	182166900	182167900	0.3514241084964484
chr2	182167000	182168000	0.7309427733428434
chr2	182167100	182168100	0.5131386705728055
chr2	182167200	182168200	-0.3386204051809538
chr2	182167300	182168300	-0.7654617325252163
chr2	182167400	182168400	-1.103117117581568
chr2	182167500	182168500	-0.9006864626110408
chr2	182167600	182168600	-0.8947778166424882
chr2	182167700	182168700	-0.9315907645104692
chr2	182167800	182168800	-1.3658094513587826
chr2	182167900	182168900	-1.5594765977554714
chr2	182168000	182169000	-1.0231901504207161
chr2	182168100	182169100	-0.8990060205489628
chr2	182168200	182169200	-0.6111021223813985
chr2	182168300	182169300	-1.5012218967937865
chr2	182168400	182169400	-1.6425588159477622
chr2	182168500	182169500	-2.249509848822498
chr2	182168600	182169600	-2.186384827801212
chr2	182168700	182169700	-2.436334313980814
chr2	182168800	182169800	-2.2654386867482192
chr2	182168900	182169900	-1.8902898535239263
chr2	182169000	182170000	-1.5761846451293338
chr2	182169100	182170100	-1.7770439829503872
chr2	182169200	182170200	-1.7993701038270191
chr2	182169300	182170300	-1.3607710437767098
chr2	182169400	182170400	-1.5478696563589618
chr2	182169500	182170500	-1.5219984475974575
chr2	182169600	182170600	-1.840434366192404
chr2	182169700	182170700	-1.6216283107937328
chr2	182169800	182170800	-1.163094108913484
chr2	182169900	182170900	-1.0707985772562514
chr2	182170000	182171000	-2.401988959787887
chr2	182170100	182171100	-2.475841639179796
chr2	182170200	182171200	-1.182137225262406
chr2	182170300	182171300	-1.3606317807225077
chr2	182170400	182171400	-0.804853477836249
chr2	182170500	182171500	-0.7719333616566421
chr2	182170600	182171600	-0.4287590586248778
chr2	182170700	182171700	-0.15842002941318925
chr2	182170800	182171800	-0.15942373243950128
chr2	182171300	182172300	-1.1008449390138102
chr2	182171400	182172400	-1.1984460903836225
chr2	182171500	182172500	-1.1862290351924676
chr2	182171600	182172600	-1.3430594179560864
chr2	182171700	182172700	-1.6569514573630957
chr2	182171800	182172800	-1.59109880190306
chr2	182171900	182172900	-1.9381711770822951
chr2	182172000	182173000	-2.5914641779009076
chr2	182172100	182173100	-1.8040082265311583
chr2	182172200	182173200	-1.5890020333074792
chr2	182172300	182173300	-2.268421625358401
chr2	182172400	182173400	-1.6933634573358065
chr2	182172500	182173500	-1.0378902995336037
chr2	182172600	182173600	-0.8559148836344801
chr2	182172700	182173700	-0.5778053433814845
chr2	182172800	182173800	-0.23325318947883514
chr2	182172900	182173900	0.5915706102440289
chr2	182173000	182174000	1.4894790086630045
chr2	182173100	182174100	1.0135326792438726
chr2	182173200	182174200	1.3042341778383344
chr2	182173300	182174300	1.8271504613754763
chr2	182173400	182174400	1.0637042266397272
chr2	182173500	182174500	0.6655675200666322
chr2	182173600	182174600	0.3728495091726139
chr2	182173700	182174700	-0.5487735235875046
chr2	182173800	182174800	-1.1634455660478666
chr2	182173900	182174900	-1.6324595079354844
chr2	182174000	182175000	-1.783220291574093
chr2	182174100	182175100	-1.2689785647393963
chr2	182174200	182175200	-2.3192826286548747
chr2	182174300	182175300	-2.21962052383788
chr2	182174400	182175400	-2.0855069698605977
chr2	182174500	182175500	-2.5721843660054207
chr2	182176900	182177900	-1.588930393117311
chr2	182177000	182178000	-2.0978695412510553
chr2	182177100	182178100	-2.6135388506264814
chr2	182177200	182178200	-3.1826161225932155
chr2	182177300	182178300	-2.99916739437981
chr2	182177400	182178400	-3.2407404332174177
chr2	182177500	182178500	-2.95131005714508
chr2	182177600	182178600	-2.750273667081897
chr2	182177700	182178700	-3.1752229796258216
chr2	182177800	182178800	-3.2342042842771965
chr2	182177900	182178900	-2.3819459444566675
chr2	182178000	182179000	-1.8733139700577885
chr2	182178100	182179100	-1.6221166185318008
chr2	182178200	182179200	-0.6689273505438029
chr2	182178300	182179300	-0.7497953509186425
chr2	182178400	182179400	-0.38616141705269896
chr2	182178500	182179500	-0.5795588441792227
chr2	182178600	182179600	-1.3793740997341586
chr2	182178700	182179700	-1.2785456660806565
chr2	182178800	182179800	-1.7686014026431571
chr2	182178900	182179900	-1.7536368062132048
chr2	182179000	182180000	-1.926430388999963
chr2	182179100	182180100	-2.112344228579876
chr2	182179200	182180200	-3.0629890167626908
chr2	182179300	182180300	-3.080555826861864
chr2	182179400	182180400	-3.4405147914158083
chr2	182179500	182180500	-3.4156719451970314
chr2	182179600	182180600	-3.069831714947667
chr2	182179700	182180700	-2.9513978389793216
chr2	182179800	182180800	-2.496365290225825
chr2	182179900	182180900	-2.904077688656035
chr2	182180000	182181000	-2.873442294784231
chr2	182180100	182181100	-2.5060607727165385
chr2	182180200	182181200	-1.616524850325736
chr2	182180300	182181300	-1.7346521129403805
chr2	182180400	182181400	-1.1043324898756293
chr2	182180500	182181500	-0.029687093630843136
chr2	182180600	182181600	0.6114621171818176
chr2	182180700	182181700	1.449522523851078
chr2	182180800	182181800	0.9587549316761024
chr2	182180900	182181900	0.6870221553798395
chr2	182181000	182182000	0.2955185731360358
chr2	182181100	182182100	-0.6386879844608324
chr2	182181200	182182200	-0.6860025555467607
chr2	182181300	182182300	-0.7375440103896708
chr2	182181400	182182400	-1.697119793651274
chr2	182181500	182182500	-2.0907243069032218
chr2	182181600	182182600	-2.6393002547878432
chr2	182181700	182182700	-3.2582770390368543
chr2	182181800	182182800	-2.954970607035586
chr2	182181900	182182900	-3.3372697918220418
chr2	182182000	182183000	-2.587989633407548
chr2	182182100	182183100	-1.5483454763840858
chr2	182182200	182183200	-1.7878630594095393
chr2	182182300	182183300	-1.7514074614846344
chr2	182182400	182183400	-0.9332520735709148
chr2	182182500	182183500	-1.0395869265186128
chr2	182182600	182183600	-0.6227522070304405
chr2	182182700	182183700	-0.6525619213656684
chr2	182182800	182183800	-0.6261221577875524
chr2	182182900	182183900	-0.16811983599521388
chr2	182183000	182184000	-0.07455101349448827
chr2	182183100	182184100	0.1071842771174037
chr2	182183200	182184200	-0.24844841540762355
chr2	182183300	182184300	-0.35681840724356245
chr2	182183400	182184400	-0.6512415608152046
chr2	182183500	182184500	-0.5140611499043453
chr2	182183600	182184600	-0.8928096369509743
chr2	182183700	182184700	-0.9692578588813362
chr2	182183800	182184800	-0.9560349566267544
chr2	182183900	182184900	-0.3238933983853529
chr2	182184000	182185000	-0.23933395250927506
chr2	182184100	182185100	-0.29471718564165683
chr2	182184200	182185200	-0.3191645890568397
chr2	182184300	182185300	0.0023020050571756732
chr2	182184400	182185400	-0.042563052978110485
chr2	182184500	182185500	0.5722518757309285
chr2	182184600	182185600	1.032286461664235
chr2	182184700	182185700	1.3450473143768535
chr2	182184800	182185800	1.245121496860641
chr2	182184900	182185900	0.9004627325140933
chr2	182185000	182186000	0.48175061737752445
chr2	182185100	182186100	0.8599529184851817
chr2	182185200	182186200	1.1411025719813113
chr2	182185300	182186300	0.7703252207765211
chr2	182185400	182186400	0.7027573081233524
chr2	182185500	182186500	0.07535712359178894
chr2	182185600	182186600	0.2740918136413937
chr2	182185700	182186700	-0.8715250203278421
chr2	182185800	182186800	-0.9007597810279341
chr2	182185900	182186900	-0.6827776324311706
chr2	182186000	182187000	-1.3452273833393418
chr2	182186100	182187100	-1.4699864710367363
chr2	182186200	182187200	-1.1695364924259335
chr2	182186300	182187300	-0.6677195732047779
chr2	182186400	182187400	-0.7209404806121498
chr2	182186500	182187500	-0.8733782634880218
chr2	182186600	182187600	-1.3455389761872545
chr2	182186700	182187700	-0.7574768219167098
chr2	182187800	182188800	1.3978393701432703
chr2	182187900	182188900	1.1806321511413451
chr2	182188000	182189000	0.73762562615297
chr2	182188100	182189100	0.25585897357782666
chr2	182188200	182189200	0.0045618970925318395
chr2	182188300	182189300	0.371624950249406
chr2	182188400	182189400	0.19796385002257785
chr2	182188500	182189500	0.31584465140492796
chr2	182188600	182189600	0.6451923433642864
chr2	182188700	182189700	0.5289724895990895
chr2	182188800	182189800	0.8663066473600005
chr2	182188900	182189900	0.8723625539182576
chr2	182189000	182190000	0.9581380962343855
chr2	182189100	182190100	0.9223756409061552
chr2	182189200	182190200	1.0465012796081945
chr2	182189300	182190300	-0.036624328467157206
chr2	182189400	182190400	-0.28195733432100284
chr2	182189500	182190500	-0.3686165406604323
chr2	182189600	182190600	0.1455763307803426
chr2	182189700	182190700	0.4636743956246141
chr2	182189800	182190800	0.020201192822102032
chr2	182189900	182190900	-0.0807271742527803
chr2	182190000	182191000	0.11164625161954411
chr2	182190100	182191100	0.5216948986110295
chr2	182190200	182191200	0.3113657795100445
chr2	182190300	182191300	1.1191223293649428
chr2	182190400	182191400	1.3738476586970996
chr2	182190500	182191500	1.6768667358261655
chr2	182190600	182191600	1.4224873397708084
chr2	182190700	182191700	0.7829621216834587
chr2	182191800	182192800	-0.5639423395256674
chr2	182191900	182192900	-0.7757655305810061
chr2	182192000	182193000	-0.8924553042381184
chr2	182192100	182193100	-0.3518136797705473
chr2	182192200	182193200	0.3452673843986935
chr2	182192300	182193300	0.3834484634431544
chr2	182192400	182193400	0.7577981361627708
chr2	182192500	182193500	0.7951393511736519
chr2	182192600	182193600	0.4998336750680245
chr2	182192700	182193700	0.9384411104316852
chr2	182192800	182193800	0.7753008053626003
chr2	182192900	182193900	0.8952963339523012
chr2	182193000	182194000	0.6112907284824114
chr2	182193100	182194100	-0.08512391532152999
chr2	182193200	182194200	0.005695424727285161
chr2	182193300	182194300	0.19355929625670715
chr2	182193400	182194400	-1.0340773498094464
chr2	182193500	182194500	-0.8326563277629836
chr2	182193600	182194600	-0.7725362193690677
chr2	182193700	182194700	-0.8056103513865761
chr2	182193800	182194800	-0.3810956369712313
chr2	182193900	182194900	-0.224131020308496
chr2	182194000	182195000	0.18368306633905726
chr2	182194100	182195100	-0.2148312414087416
chr2	182194200	182195200	0.027030343824908702
chr2	182194300	182195300	-0.3218803466284064
chr2	182194400	182195400	0.08462352539565951
chr2	182194500	182195500	0.06480937858127396
chr2	182194600	182195600	-0.28182399111449297
chr2	182194700	182195700	-0.1025676410360994
chr2	182194800	182195800	-0.14391815971186686
chr2	182194900	182195900	-0.6303804002634763
chr2	182195000	182196000	-0.3170218411963334
chr2	182195100	182196100	0.3757543661204107
chr2	182195200	182196200	0.4403812622323289
chr2	182195300	182196300	0.8424299025480739
chr2	182195400	182196400	1.556858733475729
chr2	182195500	182196500	1.411634757784484
chr2	182195600	182196600	1.3770218095099291
chr2	182195700	182196700	0.8737457708093831
chr2	182195800	182196800	1.0242286073513502
chr2	182195900	182196900	0.9866908175693082
chr2	182196000	182197000	0.994328250268801
chr2	182196100	182197100	1.170012610226863
chr2	182196200	182197200	0.4542100014782536
chr2	182196300	182197300	-0.018219947418007663
chr2	182196400	182197400	-0.9560795275780488
chr2	182196500	182197500	-1.282316726944759
chr2	182196600	182197600	-1.1565324017253578
chr2	182196700	182197700	-1.2095962387010144
chr2	182196800	182197800	-1.3426771248755691
chr2	182196900	182197900	-1.1789085157455914
chr2	182197000	182198000	-1.0097665541661187
chr2	182197100	182198100	-1.5035306196899545
chr2	182197200	182198200	-1.9540639350714064
chr2	182197300	182198300	-2.3449914434226766
chr2	182197400	182198400	-2.1306895286941985
chr2	182197500	182198500	-1.5801179053278132
chr2	182197600	182198600	-1.8124744839925653
chr2	182197700	182198700	-1.7453326432880616
chr2	182197800	182198800	-1.5586285015082757
chr2	182197900	182198900	-1.4054713748556131
chr2	182198000	182199000	-1.75646359572399
chr2	182198100	182199100	-1.7442456170532488
chr2	182198200	182199200	-1.1604628089858111
chr2	182198300	182199300	-1.0003192904532936
chr2	182198400	182199400	-0.6346224095120623
chr2	182198500	182199500	-0.9591308434387824
chr2	182198600	182199600	-0.901965897390574
chr2	182198700	182199700	-1.6037737101423972
chr2	182198800	182199800	-1.6485892230645098
chr2	182198900	182199900	-1.6356522553406725
chr2	182199000	182200000	-1.9284798086024024
chr2	182199100	182200100	-1.9752263189122308
chr2	182199200	182200200	-1.5832917638701531
chr2	182199300	182200300	-1.5180011492362369
chr2	182199400	182200400	-0.8589646302291467
chr2	182199500	182200500	-0.9782472653335218
chr2	182199600	182200600	-0.9424103306393308
chr2	182199700	182200700	-0.4281206649647038
chr2	182199800	182200800	-0.4917287304245309
chr2	182199900	182200900	-0.07272273280712868
chr2	182200000	182201000	-0.25123541714587333
chr2	182200100	182201100	-0.2578719486280606
chr2	182200200	182201200	-0.2467684584984394
chr2	182200300	182201300	-0.11549996085754202
chr2	182200400	182201400	-0.8957894728971892
chr2	182200500	182201500	-0.4116322058173742
chr2	182200600	182201600	-0.10497387266804116
chr2	182201700	182202700	-0.08082150627332813
chr2	182201800	182202800	0.2583385673695607
chr2	182201900	182202900	0.7590839070595333
chr2	182202000	182203000	1.1073613364581392
chr2	182202100	182203100	1.0250801718999047
chr2	182202200	182203200	1.8274751040323307
chr2	182202300	182203300	1.9756065422026208
chr2	182202400	182203400	2.0473545641150763
chr2	182202500	182203500	1.6745715869323416
chr2	182202600	182203600	1.9086479721570824
chr2	182202700	182203700	2.072559553232983
chr2	182202800	182203800	1.3834471604425131
chr2	182202900	182203900	1.0059686082860455
chr2	182203500	182204500	-1.9003792407685909
chr2	182203600	182204600	-1.395678811539972
chr2	182203700	182204700	-0.992128997825646
chr2	182203800	182204800	-0.9030748060527396
chr2	182203900	182204900	-1.0276666388198197
chr2	182204000	182205000	-1.1150433892227924
chr2	182204100	182205100	-1.1083891161592787
chr2	182204200	182205200	-1.3055405436168788
chr2	182204300	182205300	-0.9196562812430435
chr2	182204400	182205400	-0.15537928700481318
chr2	182204500	182205500	-0.1530172931170356
chr2	182204600	182205600	-0.5624100213855784
chr2	182204700	182205700	-0.5853756743025436
chr2	182204800	182205800	-0.4366114494996957
chr2	182204900	182205900	-0.20462299002957704
chr2	182205000	182206000	0.5413973115302291
chr2	182205100	182206100	0.897983427534074
chr2	182205200	182206200	0.7705073010872608
chr2	182205300	182206300	0.9580009289189344
chr2	182205400	182206400	0.08699199643568499
chr2	182205500	182206500	0.3702518925626292
chr2	182205600	182206600	0.8074174029716238
chr2	182205700	182206700	0.7924158799820145
chr2	182205800	182206800	0.5409057136194785
chr2	182205900	182206900	0.4902452508308887
chr2	182206000	182207000	0.1407282973516617
chr2	182206100	182207100	-0.30152705497645715
chr2	182206200	182207200	0.3020432603359898
chr2	182206300	182207300	0.07932505891166526
chr2	182206400	182207400	0.9793032328994552
chr2	182206500	182207500	0.8900423690889354
chr2	182206600	182207600	0.5938104115087427
chr2	182206700	182207700	0.4819162236308018
chr2	182206800	182207800	0.6551354059818236
chr2	182206900	182207900	0.8076212331897175
chr2	182207000	182208000	0.5727746020018454
chr2	182207100	182208100	1.2078491151971598
chr2	182207200	182208200	0.6047356281438094
chr2	182207300	182208300	0.20648335500905807
chr2	182207400	182208400	-0.5783814303629947
chr2	182207500	182208500	-1.0033220059111752
chr2	182207600	182208600	-0.7365041232213138
chr2	182207700	182208700	-0.31398274189539344
chr2	182207800	182208800	-0.5639038089022996
chr2	182207900	182208900	-0.8547234808074252
chr2	182208000	182209000	-0.480548493481073
chr2	182208100	182209100	-1.0112419500786054
chr2	182208200	182209200	-0.9745120266815178
chr2	182208300	182209300	-0.8738901971304873
chr2	182208400	182209400	-0.5465256517869311
chr2	182208500	182209500	-0.3755957139841224
chr2	182208600	182209600	-0.5142243695392757
chr2	182208700	182209700	-0.8760160508707673
chr2	182208800	182209800	-0.4642275637765453
chr2	182208900	182209900	-0.154441636728659
chr2	182209000	182210000	-0.8235449182263896
chr2	182209400	182210400	-1.1350679385731337
chr2	182209500	182210500	-1.2371651807002626
chr2	182209600	182210600	-0.8025854265318252
chr2	182209700	182210700	-1.2472129374281522
chr2	182209800	182210800	-1.2490133184084429
chr2	182209900	182210900	-2.159402354283173
chr2	182210000	182211000	-1.7047169598397176
chr2	182210100	182211100	-2.2748172687364896
chr2	182210200	182211200	-2.3115717507555242
chr2	182210300	182211300	-2.550444834408332
chr2	182210400	182211400	-2.7636422654668142
chr2	182210500	182211500	-3.060910747503074
chr2	182210600	182211600	-4.022901853850373
chr2	182210700	182211700	-4.0120941843053375
chr2	182210800	182211800	-4.07252414819901
chr2	182210900	182211900	-3.6000701210693085
chr2	182211000	182212000	-4.7123378869277515
chr2	182211100	182212100	-4.678098216412285
chr2	182211200	182212200	-4.8796951115611815
chr2	182211300	182212300	-4.7004794799772025
chr2	182211400	182212400	-4.951591727421229
chr2	182211500	182212500	-4.698551102416858
chr2	182211600	182212600	-3.6990303792520374
chr2	182211700	182212700	-3.1915117918431952
chr2	182211800	182212800	-3.1861010218859303
chr2	182211900	182212900	-3.0399815233041947
chr2	182212000	182213000	-2.4558702541756405
chr2	182212100	182213100	-2.2219682625823465
chr2	182218300	182219300	-4.431914665084069
chr2	182218400	182219400	-4.301016546968243
chr2	182218500	182219500	-4.151864421631696
chr2	182218600	182219600	-4.509604191850955
chr2	182218700	182219700	-4.109739235006511
chr2	182218800	182219800	-4.021250944368702
chr2	182218900	182219900	-4.083151655246903
chr2	182219000	182220000	-3.814034212683107
chr2	182219100	182220100	-3.2544102315607444
chr2	182219200	182220200	-2.894482755960205
chr2	182219300	182220300	-2.3875665732495253
chr2	182219400	182220400	-2.1779002642366887
chr2	182219500	182220500	-1.8704854496994328
chr2	182219600	182220600	-0.9191676936883624
chr2	182219700	182220700	-1.3313243799348324
chr2	182219800	182220800	-1.0936835704395114
chr2	182219900	182220900	-0.4063193536540052
chr2	182220000	182221000	-0.5217854389943011
chr2	182220100	182221100	-1.3326666818362842
chr2	182220200	182221200	-1.72946686795524
chr2	182220300	182221300	-1.3733617054773468
chr2	182220400	182221400	-1.25525915977746
chr2	182220500	182221500	-1.5390210420124015
chr2	182220600	182221600	-2.446671021073688
chr2	182220700	182221700	-2.251225441331432
chr2	182220800	182221800	-2.5116785499884315
chr2	182220900	182221900	-2.7847183013372443
chr2	182221000	182222000	-3.2611999191604335
chr2	182221100	182222100	-2.857997666144777
chr2	182221200	182222200	-2.4277717419735843
chr2	182221300	182222300	-1.7197911006676043
chr2	182221400	182222400	-2.127722072693249
chr2	182221500	182222500	-1.4336603242147303
chr2	182221600	182222600	-1.1504758753762718
chr2	182221700	182222700	-0.6485723983120706
chr2	182221800	182222800	-0.3833104916012138
chr2	182221900	182222900	-0.3787709399191879
chr2	182222000	182223000	0.5117785408870814
chr2	182222100	182223100	1.156469818736637
chr2	182222200	182223200	1.0960680859382017
chr2	182222300	182223300	0.6110576682440071
chr2	182222400	182223400	0.11136040731276396
chr2	182222500	182223500	-0.1913337730860919
chr2	182222600	182223600	0.29483471010015444
chr2	182222700	182223700	0.2141284619242303
chr2	182222800	182223800	0.18034229370357
chr2	182222900	182223900	0.4826894428698891
chr2	182223000	182224000	0.4646642861829084
chr2	182223100	182224100	0.3413161901003133
chr2	182223200	182224200	0.22123715570212169
chr2	182223300	182224300	0.27265812108464604
chr2	182223400	182224400	1.3747466676864344
chr2	182223500	182224500	0.7807811761378713
chr2	182223600	182224600	0.8094408499653756
chr2	182223700	182224700	0.9874276528862262
chr2	182223800	182224800	0.8207799976539292
chr2	182223900	182224900	0.8715225304878851
chr2	182224000	182225000	0.8419301627690007
chr2	182224100	182225100	0.8166860991684035
chr2	182224200	182225200	1.0173299375245857
chr2	182224300	182225300	0.8804304214826449
chr2	182224400	182225400	-0.1929927814341484
chr2	182224500	182225500	0.11317126509202305
chr2	182224600	182225600	-0.27770467319407444
chr2	182224700	182225700	-0.6110015522081206
chr2	182224800	182225800	-0.6092425165997194
chr2	182224900	182225900	-0.8144242178530746
chr2	182225000	182226000	-1.2635553760081444
chr2	182225100	182226100	-1.906905828101759
chr2	182225200	182226200	-1.7530542614633136
chr2	182225300	182226300	-1.7607099993850517
chr2	182225400	182226400	-1.1840580167081105
chr2	182225500	182226500	-1.1031274797516704
chr2	182225600	182226600	-0.7806215489358381
chr2	182225700	182226700	-0.5846264222365727
chr2	182225800	182226800	-0.5318590520261601
chr2	182225900	182226900	-0.6282116972782701
chr2	182226000	182227000	-0.854494171218741
chr2	182226100	182227100	0.15872278716204033
chr2	182226200	182227200	-0.2915501589151912
chr2	182226300	182227300	0.3543696710301061
chr2	182226400	182227400	0.9822301402779059
chr2	182226500	182227500	0.9013848804698876
chr2	182226600	182227600	0.557026545915117
chr2	182226700	182227700	0.8498176232506015
chr2	182226800	182227800	0.8630679647425931
chr2	182226900	182227900	0.8191649101515981
chr2	182227000	182228000	0.9346036808007321
chr2	182227100	182228100	0.5150579905704245
chr2	182227200	182228200	0.9586864466581042
chr2	182227300	182228300	0.8959093259520725
chr2	182227400	182228400	0.2438979104413978
chr2	182227500	182228500	0.4823173124706221
chr2	182227600	182228600	0.18998562258731533
chr2	182227700	182228700	-0.4859544533468994
chr2	182227800	182228800	-0.8519743627034737
chr2	182227900	182228900	-0.3710125377019326
chr2	182228000	182229000	-0.49352107439726284
chr2	182228100	182229100	-0.8039926010254609
chr2	182228200	182229200	-0.5073807960013225
chr2	182228300	182229300	-1.1910895387652385
chr2	182228400	182229400	-0.6304623148475832
chr2	182228500	182229500	-0.7297112754121751
chr2	182228600	182229600	-0.5466462800955457
chr2	182228700	182229700	-0.24162924245875664
chr2	182228800	182229800	0.3135337084034951
chr2	182228900	182229900	0.26671163370335244
chr2	182229000	182230000	0.5902822741884508
chr2	182229100	182230100	1.6245439297890845
chr2	182229200	182230200	1.5075993254198787
chr2	182229300	182230300	2.009159749981354
chr2	182229400	182230400	1.9044906760850209
chr2	182229500	182230500	1.794854779823088
chr2	182229600	182230600	1.2009203197107663
chr2	182229700	182230700	1.3337123012441856
chr2	182229800	182230800	1.2085095428416337
chr2	182229900	182230900	1.2151050848797955
chr2	182230000	182231000	1.1058740376420335
chr2	182230100	182231100	0.9494301533126712
chr2	182230200	182231200	1.2391103084578792
chr2	182230300	182231300	0.3845354179331696
chr2	182230400	182231400	0.06865641026443617
chr2	182230500	182231500	0.08996118893857707
chr2	182230600	182231600	0.6525270565900644
chr2	182230700	182231700	0.6675675513610199
chr2	182230800	182231800	0.8014296333787398
chr2	182230900	182231900	0.8294568461467452
chr2	182231000	182232000	0.7267292654550394
chr2	182231100	182232100	-0.08672743634054801
chr2	182231200	182232200	-0.8496245155588578
chr2	182231300	182232300	-0.3407672093626833
chr2	182231400	182232400	0.029508318780926426
chr2	182231500	182232500	0.4741939551224245
chr2	182231600	182232600	0.5896168617721685
chr2	182231700	182232700	0.7334233918816792
chr2	182231800	182232800	0.43878486191117183
chr2	182231900	182232900	-0.2832363900510777
chr2	182232000	182233000	0.2832264545228356
chr2	182232100	182233100	0.5082576076625227
chr2	182232200	182233200	0.8488581512885962
chr2	182232300	182233300	0.5085225232221215
chr2	182232400	182233400	0.3916701506694432
chr2	182232500	182233500	0.05039221324844021
chr2	182232600	182233600	0.1567362140015325
chr2	182232700	182233700	-0.13533953883815508
chr2	182232800	182233800	0.3081228444613292
chr2	182232900	182233900	1.0475913044941172
chr2	182233000	182234000	0.2881710729796796
chr2	182233100	182234100	0.6175198432868069
chr2	182233200	182234200	0.67465007334299
chr2	182233300	182234300	1.3054022193524777
chr2	182233400	182234400	0.8080408906507802
chr2	182233500	182234500	0.6360817242101668
chr2	182233600	182234600	0.8959388750417479
chr2	182233700	182234700	1.4021417549211384
chr2	182233800	182234800	0.730338818306004
chr2	182233900	182234900	0.07398820442832346
chr2	182234000	182235000	-0.3074672334673326
chr2	182234100	182235100	-0.4112861470834195
chr2	182234200	182235200	-0.2991309004157779
chr2	182234300	182235300	-0.17097973246566772
chr2	182234400	182235400	-0.11148100912954224
chr2	182234500	182235500	0.05988238496008332
chr2	182234600	182235600	0.3647720342620778
chr2	182234700	182235700	0.2055483496566947
chr2	182234800	182235800	0.451861975124918
chr2	182234900	182235900	0.7260003956001414
chr2	182235000	182236000	1.4223739964771775
chr2	182235100	182236100	1.0154822693029726
chr2	182235200	182236200	1.3389292263127188
chr2	182235300	182236300	0.9342277754258328
chr2	182235400	182236400	1.0994638869930218
chr2	182235500	182236500	0.9557016031375212
chr2	182235600	182236600	0.17919650630233047
chr2	182235700	182236700	-0.15075429000635854
chr2	182235800	182236800	0.019041151790466733
chr2	182235900	182236900	0.21944885935866232
chr2	182236000	182237000	0.1320843211741228
chr2	182236100	182237100	0.6852041608044488
chr2	182236200	182237200	0.08188688339557856
chr2	182236300	182237300	1.0777879931785004
chr2	182236400	182237400	1.028374525208584
chr2	182236500	182237500	1.6276611811534114
chr2	182236600	182237600	2.447334499769436
chr2	182236700	182237700	1.9141807145567569
chr2	182236800	182237800	1.8185968967740416
chr2	182236900	182237900	1.3204307911241735
chr2	182237000	182238000	1.4404758407341158
chr2	182237100	182238100	1.5677789942236031
chr2	182237200	182238200	1.8385269121051449
chr2	182238300	182239300	0.2739717420769679
chr2	182238400	182239400	0.11555853951958008
chr2	182238500	182239500	0.22037911455334733
chr2	182238600	182239600	0.08962315678115945
chr2	182238700	182239700	0.4196886208562779
chr2	182238800	182239800	1.0276331868104362
chr2	182238900	182239900	1.2558758468482478
chr2	182239000	182240000	1.1942326362296163
chr2	182239100	182240100	0.7618839476804963
chr2	182239200	182240200	0.9363729726585128
chr2	182239300	182240300	1.6327887109744241
chr2	182239400	182240400	1.5461657029269615
chr2	182239500	182240500	1.784215802044716
chr2	182239600	182240600	1.5243809918946134
chr2	182239700	182240700	1.2862623739449128
chr2	182239800	182240800	1.196196917741142
chr2	182239900	182240900	0.6039363163518501
chr2	182240000	182241000	0.8103447338505296
chr2	182240100	182241100	1.0715162661919513
chr2	182240200	182241200	1.303928669652532
chr2	182240300	182241300	0.6772379824597543
chr2	182240400	182241400	0.6580826875421327
chr2	182240500	182241500	0.5062783578844036
chr2	182240600	182241600	0.3907967509558598
chr2	182240700	182241700	0.5602218798503584
chr2	182240800	182241800	0.2353954136044729
chr2	182240900	182241900	0.561537290209834
chr2	182241000	182242000	0.29988356536319233
chr2	182241100	182242100	0.36510489007837343
chr2	182243000	182244000	0.2549368253718691
chr2	182243100	182244100	0.5193640141853452
chr2	182243200	182244200	0.7412243211169637
chr2	182243300	182244300	0.8030778467603281
chr2	182245000	182246000	0.35905249795766836
chr2	182245100	182246100	0.2898475689004213
chr2	182245200	182246200	1.1105611362329828
chr2	182245300	182246300	1.3154311573805697
chr2	182245400	182246400	1.8547523590376551
chr2	182246500	182247500	0.678818557267441
chr2	182246600	182247600	0.509087597251781
chr2	182246700	182247700	-0.22294465713525896
chr2	182246800	182247800	-0.24004779801015444
chr2	182246900	182247900	-0.5214022394779853
chr2	182247000	182248000	-1.3420289207739327
chr2	182247100	182248100	-0.8689956124121819
chr2	182247200	182248200	-1.0654901361160325
chr2	182247300	182248300	-0.7320457660903252
chr2	182248200	182249200	1.1888969684184183
chr2	182248300	182249300	1.6015799739234031
chr2	182248400	182249400	1.5887919084821427
chr2	182248500	182249500	1.2691446359160887
chr2	182248600	182249600	1.7220210044086182
chr2	182248700	182249700	2.049290517121229
chr2	182248800	182249800	1.9947487898028318
chr2	182248900	182249900	1.7743430973493293
chr2	182249000	182250000	2.066004417386304
chr2	182249100	182250100	1.4522751364456048
chr2	182249200	182250200	1.0555181393923938
chr2	182249300	182250300	0.6877427740662315
chr2	182249400	182250400	-0.10851322056717301
chr2	182249500	182250500	-0.12101400539347608
chr2	182249600	182250600	-1.2528653727042849
chr2	182249700	182250700	-2.0962540946317043
chr2	182249800	182250800	-1.9704408277444565
chr2	182249900	182250900	-2.2806038472118635
chr2	182250000	182251000	-2.304906010840375
chr2	182250100	182251100	-2.10808416910145
chr2	182250200	182251200	-2.196526407587699
chr2	182250300	182251300	-2.373045020631479
chr2	182250400	182251400	-1.2769885510297596
chr2	182250500	182251500	-1.140845778553262
chr2	182250600	182251600	-0.8427186205251938
chr2	182250700	182251700	-0.37604745310690857
chr2	182250800	182251800	-0.398220419253536
chr2	182250900	182251900	-0.1345619583231367
chr2	182251000	182252000	-0.17381697525759124
chr2	182251100	182252100	0.11467099209745064
chr2	182251200	182252200	0.01451797425356178
chr2	182251300	182252300	0.6012804875908553
chr2	182251400	182252400	0.4104733885936061
chr2	182251500	182252500	0.506823587249724
chr2	182251600	182252600	1.4736707351558445
chr2	182251700	182252700	1.3166131208140492
chr2	182251800	182252800	1.4181484833000753
chr2	182251900	182252900	1.6615658061798833
chr2	182252000	182253000	1.4859305713410613
chr2	182252100	182253100	1.3784628919789952
chr2	182252200	182253200	1.4900676540568276
chr2	182252300	182253300	0.7844547618128048
chr2	182252400	182253400	-0.11807285699565985
chr2	182252500	182253500	-0.7810328350363582
chr2	182252600	182253600	-1.4682996748068655
chr2	182252700	182253700	-1.2031272428850657
chr2	182252800	182253800	-1.6013448258105936
chr2	182252900	182253900	-1.3417325312209698
chr2	182253000	182254000	-1.282435135885387
chr2	182253100	182254100	-0.9001883253205702
chr2	182253200	182254200	-1.096996855888018
chr2	182253300	182254300	-0.7467464876467798
chr2	182253400	182254400	0.123685527613505
chr2	182253500	182254500	1.0407583814770838
chr2	182253600	182254600	1.4023046125524
chr2	182253700	182254700	1.5698327079832095
chr2	182253800	182254800	1.5198537983188238
chr2	182253900	182254900	0.5035128709658124
chr2	182254000	182255000	1.1824761735268536
chr2	182254100	182255100	0.7966704931757377
chr2	182254200	182255200	1.4352161552334826
chr2	182254300	182255300	0.9929831924885494
chr2	182254400	182255400	0.7767636855623969
chr2	182254500	182255500	0.6489529545346515
chr2	182254600	182255600	0.7039735657084953
chr2	182256300	182257300	-0.04030731347229363
chr2	182256400	182257400	-0.2954836296248676
chr2	182256500	182257500	-0.8213536104279017
chr2	182256600	182257600	-0.05735101226542162
chr2	182256700	182257700	0.2399593661117424
chr2	182256800	182257800	0.1485996778454582
chr2	182256900	182257900	-0.3402371451026676
chr2	182257000	182258000	-0.42042521634507296
chr2	182257100	182258100	0.6405931400540957
chr2	182257200	182258200	0.8520573495521204
chr2	182257300	182258300	1.0887987459484243
chr2	182257400	182258400	1.1185448178140018
chr2	182257500	182258500	1.6691794670781486
chr2	182257600	182258600	1.2662024312684228
chr2	182257700	182258700	1.1677628530201758
chr2	182257800	182258800	1.4870635391803022
chr2	182257900	182258900	1.9773048965345184
chr2	182258000	182259000	1.7473668236487052
chr2	182258100	182259100	1.6075552288814063
chr2	182258200	182259200	1.7291902873090634
chr2	182258300	182259300	1.6839747043882511
chr2	182258400	182259400	2.3001862223691787
chr2	182258500	182259500	2.304904229449272
chr2	182258600	182259600	2.4042860826295414
chr2	182258700	182259700	2.216700475708996
chr2	182258800	182259800	1.9111115308025064
chr2	182258900	182259900	1.5435642422796398
chr2	182259000	182260000	1.6104257325217473
chr2	182259100	182260100	1.0652697974625986
chr2	182259200	182260200	1.0166444636524845
chr2	182259300	182260300	1.0817659352500308
chr2	182259400	182260400	0.17102133241334158
chr2	182259500	182260500	0.5599077829401903
chr2	182259600	182260600	0.3818323355680388
chr2	182259700	182260700	0.7058900263578827
chr2	182259800	182260800	0.6592491061694389
chr2	182259900	182260900	0.8034574427582076
chr2	182260000	182261000	0.5517167925432487
chr2	182260100	182261100	0.9441334167208464
chr2	182260200	182261200	1.2151549804388595
chr2	182260300	182261300	1.2501177085175397
chr2	182260400	182261400	1.9448361699186096
chr2	182260500	182261500	1.6251119211188003
chr2	182260600	182261600	1.245263004650435
chr2	182260700	182261700	1.2476794962197977
chr2	182260800	182261800	1.187502941822646
chr2	182260900	182261900	1.3749651087017198
chr2	182261000	182262000	2.0944528001126854
chr2	182261100	182262100	2.4182031206507406
chr2	182261200	182262200	2.3781813217022423
chr2	182262200	182263200	1.8683320339507936
chr2	182262300	182263300	2.0243213108573053
chr2	182262400	182263400	1.4380602054919354
chr2	182262500	182263500	2.07618822240085
chr2	182262600	182263600	1.4066724785370688
chr2	182262700	182263700	1.130800950842565
chr2	182262800	182263800	1.1749842525910759
chr2	182262900	182263900	1.4305047439058909
chr2	182263000	182264000	0.4079427320805026
chr2	182263100	182264100	0.4438430168543875
chr2	182263200	182264200	0.2528659341333077
chr2	182263300	182264300	0.10729822676509236
chr2	182263400	182264400	0.8673089525113439
chr2	182263500	182264500	0.2774310722513007
chr2	182263600	182264600	0.38782415332427744
chr2	182263700	182264700	0.5752305915684491
chr2	182263800	182264800	0.4374257706451005
chr2	182264900	182265900	-1.3170911155899443
chr2	182265000	182266000	-1.6263329005139977
chr2	182265100	182266100	-1.374439152375794
chr2	182265200	182266200	-1.0528179220791178
chr2	182265300	182266300	-0.43068599023584825
chr2	182265400	182266400	-0.6501417722922169
chr2	182265500	182266500	-0.8487817581569391
chr2	182265600	182266600	-0.3948813200884648
chr2	182265700	182266700	-0.351119031769993
chr2	182265800	182266800	0.6537020539979777
chr2	182265900	182266900	0.7747260537502474
chr2	182266000	182267000	1.2871124521550907
chr2	182266100	182267100	1.4506798022364853
chr2	182266200	182267200	1.5558156086175658
chr2	182266300	182267300	0.6282107150184223
chr2	182266400	182267400	0.9294578199036808
chr2	182266500	182267500	1.1375875228406864
chr2	182266600	182267600	0.8389350871794596
chr2	182266700	182267700	1.17001861369733
chr2	182266800	182267800	0.9812762638031004
chr2	182266900	182267900	0.8466334660603952
chr2	182267000	182268000	0.9899011874299141
chr2	182267100	182268100	0.9627994537635864
chr2	182267200	182268200	0.19202118884558905
chr2	182267300	182268300	0.20326249584577408
chr2	182267400	182268400	-0.223089309239006
chr2	182267500	182268500	-0.09066208786787718
chr2	182267600	182268600	0.08478673362375135
chr2	182267700	182268700	0.3034220355424609
chr2	182267800	182268800	0.4791577192623208
chr2	182267900	182268900	0.6912480198903489
chr2	182268000	182269000	0.21688640132963394
chr2	182268100	182269100	-0.4694057807372249
chr2	182268200	182269200	0.11260673623618052
chr2	182268300	182269300	0.5268719317315691
chr2	182268400	182269400	0.8827360924396243
chr2	182268500	182269500	0.918915465956198
chr2	182268600	182269600	0.5515303696720102
chr2	182268700	182269700	-0.04754272656003186
chr2	182268800	182269800	0.10765099725808673
chr2	182268900	182269900	0.15140654164808348
chr2	182269000	182270000	0.21502483600664465
chr2	182269100	182270100	0.5169615260033552
chr2	182269200	182270200	0.017690120180626295
chr2	182269300	182270300	-0.34285211117096565
chr2	182269400	182270400	-0.1432281734857037
chr2	182269500	182270500	-0.13292747162469787
chr2	182269600	182270600	0.0963094778075437
chr2	182269700	182270700	0.7388959616496779
chr2	182269800	182270800	0.12891465458422666
chr2	182269900	182270900	0.17919289450535286
chr2	182270000	182271000	0.3248469568845457
chr2	182270100	182271100	-0.15797207670790406
chr2	182270200	182271200	0.13800742086943915
chr2	182270300	182271300	-0.028028972794987096
chr2	182270400	182271400	-0.7786199768198391
chr2	182270500	182271500	-1.2887213511189397
chr2	182270600	182271600	-1.3713292735259794
chr2	182270900	182271900	-1.2737724540585589
chr2	182271200	182272200	-1.1555027582291728
chr2	182271300	182272300	-0.8656715094917249
chr2	182271400	182272400	-0.8461683495442035
chr2	182271500	182272500	-0.7968815241965801
chr2	182271600	182272600	-0.7020969057556989
chr2	182271700	182272700	-1.5073527839565568
chr2	182271800	182272800	-1.3877552688582298
chr2	182271900	182272900	-1.4210591247657522
chr2	182272000	182273000	-1.416826493420192
chr2	182272100	182273100	-1.1709412767733849
chr2	182272200	182273200	-1.6885996700588293
chr2	182272300	182273300	-2.164994943990829
chr2	182272400	182273400	-2.679584307268433
chr2	182272500	182273500	-2.88873109832023
chr2	182272600	182273600	-3.2076529592794807
chr2	182272700	182273700	-3.2725465500060618
chr2	182272800	182273800	-3.1105890445169946
chr2	182272900	182273900	-3.199310780167259
chr2	182273000	182274000	-3.2139608958262746
chr2	182273100	182274100	-2.9265121454654373
chr2	182273200	182274200	-2.0404878407755787
chr2	182273300	182274300	-2.0799921478965837
chr2	182273400	182274400	-1.3470909169907066
chr2	182273500	182274500	-1.1045480036669189
chr2	182273600	182274600	-1.2173825512011716
chr2	182273700	182274700	-1.9259608109809152
chr2	182273800	182274800	-2.2430632293145654
chr2	182273900	182274900	-2.308920679766626
chr2	182274000	182275000	-2.4082530430951277
chr2	182274100	182275100	-2.639039095557958
chr2	182274200	182275200	-2.533695192409506
chr2	182274300	182275300	-2.0876136941684225
chr2	182274400	182275400	-1.8993027913450704
chr2	182274500	182275500	-1.1728518234119838
chr2	182274600	182275600	-0.9504812691933879
chr2	182274700	182275700	-0.436591721696923
chr2	182274800	182275800	-0.20204214117199049
chr2	182274900	182275900	0.19580418986331846
chr2	182275000	182276000	0.4883188760755678
chr2	182275100	182276100	0.5131888843232892
chr2	182275200	182276200	-0.04434674468614844
chr2	182275300	182276300	-0.09607345525858292
chr2	182275400	182276400	0.04493329884288348
chr2	182275500	182276500	0.14919590388316153
chr2	182275600	182276600	0.2607859539214869
chr2	182275700	182276700	0.7807122300848692
chr2	182275800	182276800	0.07425539703559607
chr2	182275900	182276900	-0.17637955492338034
chr2	182276000	182277000	-0.3362870549604537
chr2	182276100	182277100	0.0698378567051389
chr2	182276200	182277200	0.02764242185129827
chr2	182276300	182277300	-0.14107914019549053
chr2	182276400	182277400	-0.4905647537404082
chr2	182276500	182277500	-1.0658620778325734
chr2	182276600	182277600	-1.1797836212700359
chr2	182276700	182277700	-1.9029938703621256
chr2	182276800	182277800	-1.6594719924378794
chr2	182276900	182277900	-1.4258241659542268
chr2	182277000	182278000	-1.3457171522101394
chr2	182277100	182278100	-1.46971657208106
chr2	182277200	182278200	-1.2705207736814743
chr2	182277300	182278300	-1.3225190662561914
chr2	182277400	182278400	-0.97110202156618
chr2	182277500	182278500	-1.2207565619229006
chr2	182277600	182278600	-0.5775522736669947
chr2	182277700	182278700	-0.8792716491554762
chr2	182277800	182278800	-0.5332927420702935
chr2	182277900	182278900	-1.0135309937014445
chr2	182278000	182279000	-1.0996521666670327
chr2	182278100	182279100	-1.3369993992043383
chr2	182278200	182279200	-1.6151730057226903
chr2	182278300	182279300	-1.7432254281725792
chr2	182278400	182279400	-2.194805141792774
chr2	182278500	182279500	-1.9552238087858345
chr2	182278600	182279600	-2.1502554649295047
chr2	182278700	182279700	-1.685342260858762
chr2	182278800	182279800	-2.0456643751528962
chr2	182278900	182279900	-1.4262654422318202
chr2	182279000	182280000	-1.0283187107995724
chr2	182279100	182280100	-0.7796534786578988
chr2	182279200	182280200	-1.2801150041209302
chr2	182279300	182280300	-0.5646658787174847
chr2	182279400	182280400	-0.01852701134248003
chr2	182279500	182280500	-0.017898101685738802
chr2	182279600	182280600	-0.3791983488337584
chr2	182279700	182280700	0.007305658309373091
chr2	182279800	182280800	-0.3231675018510214
chr2	182279900	182280900	-0.7586730668224692
chr2	182280000	182281000	-0.5420375795468141
chr2	182280100	182281100	-0.3620108274781275
chr2	182280200	182281200	0.3406813641052497
chr2	182280300	182281300	-0.1875381224343472
chr2	182280400	182281400	-1.1083497098356712
chr2	182280500	182281500	-1.2404054126880386
chr2	182280600	182281600	-0.8165009446454885
chr2	182280700	182281700	-1.2894890600705802
chr2	182280800	182281800	-0.5385695518428302
chr2	182280900	182281900	-0.2166463942057851
chr2	182281000	182282000	-0.5118856189469319
chr2	182281100	182282100	-0.8220481224581623
chr2	182281200	182282200	-0.944699884806346
chr2	182281300	182282300	-0.7114490481633845
chr2	182281400	182282400	0.2685559897126066
chr2	182281500	182282500	0.6575759170021497
chr2	182281600	182282600	0.003329056115739182
chr2	182281700	182282700	0.2354602045287061
chr2	182281800	182282800	-0.027361739718961463
chr2	182281900	182282900	-0.3948813987696518
chr2	182282000	182283000	-0.6950873367312974
chr2	182282100	182283100	-0.4370621429187776
chr2	182282200	182283200	-1.0627296773159038
chr2	182282300	182283300	-1.4159123011647052
chr2	182282400	182283400	-1.8515929632766928
chr2	182282500	182283500	-1.781138910428334
chr2	182282600	182283600	-1.4789186755532808
chr2	182282700	182283700	-1.7976578375139736
chr2	182282800	182283800	-1.6615546278731101
chr2	182282900	182283900	-1.8721925010946137
chr2	182283000	182284000	-1.7135401120820641
chr2	182283100	182284100	-1.9805727357682232
chr2	182283200	182284200	-1.240039801178904
chr2	182283300	182284300	-1.1382910814690312
chr2	182283400	182284400	-1.2929053691195318
chr2	182283500	182284500	-1.5455414265373488
chr2	182283600	182284600	-1.6475568999066748
chr2	182283700	182284700	-0.7727362722676443
chr2	182283800	182284800	-0.12357207198690055
chr2	182283900	182284900	1.1618422587647992
chr2	182284000	182285000	0.7254783661812024
chr2	182284100	182285100	0.4783104436312624
chr2	182284200	182285200	0.7834511302306406
chr2	182284300	182285300	0.5114746661706908
chr2	182284400	182285400	0.3658835396998724
chr2	182284500	182285500	0.7408760664985946
chr2	182284600	182285600	0.6069616848479402
chr2	182284700	182285700	0.4501351189069018
chr2	182284800	182285800	0.1724814387581386
chr2	182284900	182285900	-0.03568002658639053
chr2	182285000	182286000	0.7840400827555571
chr2	182285100	182286100	0.6291218469191437
chr2	182285200	182286200	0.3003179090528566
chr2	182285300	182286300	0.18667263670697093
chr2	182285400	182286400	0.2532831718826313
chr2	182285500	182286500	0.12646284856875573
chr2	182285600	182286600	0.7303735161876818
chr2	182285700	182286700	1.2774373373918797
chr2	182285800	182286800	1.7631656699796647
chr2	182285900	182286900	1.861204055754996
chr2	182286000	182287000	1.2207998737795107
chr2	182286100	182287100	1.2303714411147562
chr2	182286200	182287200	1.8840891238392323
chr2	182286300	182287300	2.5457774746969584
chr2	182286400	182287400	2.7092054731161266
chr2	182286500	182287500	2.6312241810488985
chr2	182286600	182287600	2.150602104767948
chr2	182286700	182287700	1.6991311685643729
chr2	182286800	182287800	1.5293695301751078
chr2	182286900	182287900	1.5586335105006617
chr2	182287000	182288000	2.06165178773478
chr2	182287100	182288100	2.152089404488911
chr2	182287200	182288200	1.7862783045521111
chr2	182287300	182288300	1.5425565484282726
chr2	182287400	182288400	1.2440149365508455
chr2	182287500	182288500	1.1324162332130705
chr2	182287600	182288600	1.752695826881248
chr2	182287700	182288700	1.7956466371963549
chr2	182287800	182288800	1.7260066573137502
chr2	182287900	182288900	1.4615630469307883
chr2	182288000	182289000	0.9370966734905242
chr2	182288100	182289100	0.7662071018676622
chr2	182288200	182289200	0.7307794242217958
chr2	182288300	182289300	0.799948858633376
chr2	182288400	182289400	1.2023719918175315
chr2	182288500	182289500	1.1454506050445652
chr2	182288600	182289600	0.03370235868881701
chr2	182288700	182289700	0.5453985747016248
chr2	182288800	182289800	0.07499373670663284
chr2	182288900	182289900	0.5227785455619886
chr2	182289000	182290000	0.6676365079816619
chr2	182289100	182290100	0.8902954719488152
chr2	182289200	182290200	0.8144733802981079
chr2	182289300	182290300	0.9504334639559412
chr2	182289400	182290400	0.6526937771780432
chr2	182289500	182290500	1.1336639040213368
chr2	182289600	182290600	1.7372541534871535
chr2	182289700	182290700	1.0107874462092117
chr2	182289800	182290800	1.8768077559915344
chr2	182289900	182290900	1.116420264698682
chr2	182290000	182291000	1.0022902039599098
chr2	182290100	182291100	0.5707721002658082
chr2	182290200	182291200	0.8243446955309108
chr2	182290300	182291300	0.22266479911131307
chr2	182290400	182291400	0.6725518561846382
chr2	182290500	182291500	0.3788679111851277
chr2	182290600	182291600	0.17526899205750168
chr2	182290700	182291700	0.4230103421176448
chr2	182290800	182291800	0.32755714880756065
chr2	182290900	182291900	-0.026934665673145914
chr2	182291000	182292000	-0.17406708069517285
chr2	182291100	182292100	0.13126702644135954
chr2	182291200	182292200	-0.5178513216561456
chr2	182291300	182292300	-0.6760961301938756
chr2	182291400	182292400	-1.5492162187588707
chr2	182291500	182292500	-1.4038766928916966
chr2	182291600	182292600	-1.2177916674254607
chr2	182291700	182292700	-1.4754510627475974
chr2	182291800	182292800	-2.102205897474971
chr2	182291900	182292900	-1.166813776602121
chr2	182292000	182293000	-1.4395250483708628
chr2	182292100	182293100	-1.6516427076234563
chr2	182292200	182293200	-1.3202717023879025
chr2	182292300	182293300	-0.9947560627002578
chr2	182292400	182293400	-0.7041923034381544
chr2	182292500	182293500	-0.7150120060357045
chr2	182292600	182293600	-1.3637440293979333
chr2	182292700	182293700	-1.6499742896673917
chr2	182292800	182293800	-1.7472614704037437
chr2	182292900	182293900	-1.9808364606002344
chr2	182293000	182294000	-1.4299538441352198
chr2	182293100	182294100	-1.4821009932738058
chr2	182293200	182294200	-1.4646653017826283
chr2	182293300	182294300	-1.2814562670156522
chr2	182293400	182294400	-0.5985530748003599
chr2	182293500	182294500	-0.8949785564515279
chr2	182293600	182294600	0.05414496956272618
chr2	182293700	182294700	0.22181480500780665
chr2	182293800	182294800	0.4350864882083805
chr2	182293900	182294900	0.11944889126889804
chr2	182294000	182295000	0.05658582446380445
chr2	182295100	182296100	1.6590865549974692
chr2	182295200	182296200	1.3690146223569517
chr2	182295300	182296300	1.3973064269277249
chr2	182295400	182296400	1.3592875738706451
chr2	182295500	182296500	1.0783270159442022
chr2	182295600	182296600	0.9754356906917244
chr2	182295700	182296700	0.7437068364294006
chr2	182295800	182296800	0.5761269924039847
chr2	182295900	182296900	0.4514496029252752
chr2	182296000	182297000	0.4379041747084837
chr2	182296100	182297100	0.2284852140528148
chr2	182296200	182297200	0.3241016173681739
chr2	182296300	182297300	0.2145237769045852
chr2	182296400	182297400	-0.07029477525902861
chr2	182296500	182297500	-0.510384360570767
chr2	182296600	182297600	-0.19028069054699695
chr2	182296700	182297700	-0.3618743283820552
chr2	182296800	182297800	-0.8811324453418846
chr2	182296900	182297900	-0.08807373497133163
chr2	182297000	182298000	0.32993578539269475
chr2	182297100	182298100	0.8469811693834829
chr2	182297200	182298200	0.4785321097973964
chr2	182297300	182298300	0.2488062279685476
chr2	182297400	182298400	0.3745315509467109
chr2	182297500	182298500	0.7705240792421838
chr2	182297600	182298600	0.4744795372555794
chr2	182297700	182298700	0.16621322724691914
chr2	182297800	182298800	0.9007766675934398
chr2	182297900	182298900	0.5300471661538211
chr2	182298000	182299000	-0.01174191899769542
chr2	182299500	182300500	-0.10662405882843423
chr2	182299600	182300600	0.4558229278630341
chr2	182299700	182300700	0.376437380370486
chr2	182299800	182300800	0.6347955205808236
chr2	182299900	182300900	0.7437962800130409
chr2	182300000	182301000	1.0095599290400001
chr2	182300100	182301100	0.8947859244729925
chr2	182300200	182301200	0.6224348121720581
chr2	182300300	182301300	0.4429157644577561
chr2	182300400	182301400	1.0959419523148028
chr2	182300500	182301500	1.0105766243598957
chr2	182300600	182301600	1.0707421318917203
chr2	182300700	182301700	1.287820972587293
chr2	182300800	182301800	1.5841997690689038
chr2	182300900	182301900	1.7480410054026945
chr2	182301000	182302000	1.9954717641579098
chr2	182301100	182302100	2.261790425169199
chr2	182301200	182302200	2.2617883743899405
chr2	182301300	182302300	2.2615784688349883
chr2	182301400	182302400	2.155676713333379
chr2	182301500	182302500	2.4000076208250487
chr2	182301600	182302600	2.049459600506714
chr2	182301700	182302700	1.926425295626732
chr2	182301800	182302800	1.4567689787416576
chr2	182302300	182303300	1.2213699489946643
chr2	182302400	182303400	1.4395814182781443
chr2	182302500	182303500	1.8067089589101275
chr2	182302600	182303600	1.838745102570468
chr2	182302700	182303700	1.4462695730756898
chr2	182302800	182303800	1.3871070137794546
chr2	182302900	182303900	1.8850635392729185
chr2	182303000	182304000	2.2740268719124876
chr2	182303100	182304100	1.8006561021078356
chr2	182303200	182304200	2.474867569110593
chr2	182303300	182304300	2.121125956194239
chr2	182303400	182304400	1.85181233551658
chr2	182303500	182304500	1.3687152967126417
chr2	182303600	182304600	1.3743485132649818
chr2	182303700	182304700	1.6404167378469394
chr2	182303800	182304800	1.7812683212623992
chr2	182303900	182304900	0.8764897486709761
chr2	182304000	182305000	0.4195904110482552
chr2	182304100	182305100	1.0161217848333843
chr2	182304200	182305200	0.24957491779499416
chr2	182304300	182305300	0.280721543210141
chr2	182304400	182305400	0.21090944154906266
chr2	182304500	182305500	0.2972818428631606
chr2	182304600	182305600	0.5603812325863033
chr2	182304700	182305700	0.3954240252920279
chr2	182304800	182305800	-0.2367742364826184
chr2	182304900	182305900	0.3365070716446427
chr2	182305000	182306000	0.0978666454882942
chr2	182305100	182306100	0.3451446536963201
chr2	182305200	182306200	0.38478667262026006
chr2	182305300	182306300	0.3079365232371989
chr2	182305400	182306400	0.30980908949043146
chr2	182305500	182306500	0.7043042960815008
chr2	182305600	182306600	0.2450579647922953
chr2	182305700	182306700	0.2498213411484618
chr2	182305800	182306800	0.6409907320008942
chr2	182305900	182306900	0.5094786741394721
chr2	182306000	182307000	0.6582222557545983
chr2	182306100	182307100	-0.06935285205717401
chr2	182306800	182307800	0.4400255740067268
chr2	182306900	182307900	-1.1765388078128225
chr2	182307000	182308000	-1.2795071978195798
chr2	182307100	182308100	-1.2135988103147608
chr2	182307200	182308200	-1.2007602038914498
chr2	182307300	182308300	-1.0131426279228248
chr2	182307400	182308400	-0.7589648611109749
chr2	182307500	182308500	-0.5370796435366126
chr2	182307600	182308600	-0.987498790115322
chr2	182307700	182308700	-1.4575766584577048
chr2	182307800	182308800	-2.1727863171521853
chr2	182307900	182308900	-1.140060308137949
chr2	182308000	182309000	-0.4421526638959563
chr2	182308100	182309100	-0.4469772083264346
chr2	182308200	182309200	-0.43152176129517616
chr2	182308300	182309300	-0.1990749632860468
chr2	182308400	182309400	-0.4083959700951096
chr2	182308500	182309500	-1.2039198343319573
chr2	182308600	182309600	-0.5360108668078043
chr2	182308700	182309700	-0.2991652867316041
chr2	182308800	182309800	-0.09657282209437493
chr2	182308900	182309900	-0.2710776046638721
chr2	182309000	182310000	-0.803924883064571
chr2	182309100	182310100	-0.8509598223427715
chr2	182309200	182310200	-0.435546019932834
chr2	182309300	182310300	-0.4411642863411661
chr2	182309400	182310400	-0.2908116304702684
chr2	182309500	182310500	0.6418201224710419
chr2	182309600	182310600	0.2737139271986861
chr2	182309700	182310700	0.2949149317400727
chr2	182309800	182310800	0.5748249206461072
chr2	182309900	182310900	0.9361033333839478
chr2	182310000	182311000	0.9906277016972613
chr2	182310100	182311100	1.1624801049772384
chr2	182310200	182311200	0.7420812641983809
chr2	182310300	182311300	0.3501367468319687
chr2	182313100	182314100	1.0250061643902009
chr2	182313200	182314200	1.5868950510851103
chr2	182313300	182314300	2.1283438657657756
chr2	182313400	182314400	2.1381524169459296
chr2	182313500	182314500	1.856950231800343
chr2	182313600	182314600	2.0003307782123865
chr2	182313700	182314700	2.0194701979907608
chr2	182313800	182314800	1.8520961264834592
chr2	182313900	182314900	1.5887172076334224
chr2	182314000	182315000	1.679771245640208
chr2	182314100	182315100	1.8185052133550552
chr2	182314200	182315200	1.4003732458685545
chr2	182314300	182315300	0.4457553117040043
chr2	182314400	182315400	-0.17128108776368992
chr2	182314500	182315500	-0.3771576398686521
chr2	182314600	182315600	-0.32770647352217364
chr2	182314700	182315700	0.34744203640130505
chr2	182314800	182315800	0.2731631198296908
chr2	182314900	182315900	1.01883891118309
chr2	182315000	182316000	0.96355920024521
chr2	182315100	182316100	0.351353427484953
chr2	182315200	182316200	0.5750521317827975
chr2	182315300	182316300	0.9466584303937394
chr2	182315400	182316400	1.6596400431079554
chr2	182315500	182316500	2.166491516223486
chr2	182315600	182316600	1.7958553390864571
chr2	182315700	182316700	1.1955741402019309
chr2	182315800	182316800	1.9410319257627204
chr2	182315900	182316900	1.2672988792639714
chr2	182316000	182317000	0.6130623501346156
chr2	182316100	182317100	0.4981418659652356
chr2	182316200	182317200	0.6385199184000993
chr2	182316300	182317300	0.5090486506390949
chr2	182316400	182317400	-0.0278087218018156
chr2	182316500	182317500	-0.6481285739353813
chr2	182316600	182317600	-0.4918674108015742
chr2	182316700	182317700	-0.24863358969629096
chr2	182316800	182317800	-1.238203461718656
chr2	182316900	182317900	-0.7115426692890839
chr2	182317000	182318000	-0.0032982293343780307
chr2	182317100	182318100	0.7245402419960354
chr2	182317200	182318200	0.3415582319518357
chr2	182317300	182318300	0.6766405655995934
chr2	182317400	182318400	1.0616617408503903
chr2	182317500	182318500	1.6033506506523612
chr2	182317600	182318600	1.5179893507429298
chr2	182317700	182318700	1.4957395256661028
chr2	182317800	182318800	2.3503305879629104
chr2	182317900	182318900	2.032560804872866
chr2	182318000	182319000	1.7701899175136804
chr2	182318100	182319100	0.6325479359054619
chr2	182318200	182319200	0.6211033616709263
chr2	182318300	182319300	0.4782321709838622
chr2	182318400	182319400	-0.2448591784052705
chr2	182318500	182319500	-0.2216788532474571
chr2	182318600	182319600	0.3183588969147953
chr2	182318700	182319700	0.3114871855118292
chr2	182318800	182319800	0.1382123851402672
chr2	182318900	182319900	0.815637147293562
chr2	182319000	182320000	0.9911326586857044
chr2	182319100	182320100	2.045685680814855
chr2	182319200	182320200	2.203213809398429
chr2	182319300	182320300	2.283289288222885
chr2	182319400	182320400	2.939786460231377
chr2	182319500	182320500	3.132229010892989
chr2	182319600	182320600	2.5662667884738894
chr2	182319700	182320700	2.244179057555293
chr2	182319800	182320800	1.8607083483107467
chr2	182319900	182320900	2.1058518972776024
chr2	182320000	182321000	1.9214231054311266
chr2	182320100	182321100	1.243362074083475
chr2	182320200	182321200	1.6277622662924711
chr2	182320300	182321300	1.7701316796819682
chr2	182320400	182321400	1.7404715076301345
chr2	182320500	182321500	1.3496461175558871
chr2	182320600	182321600	1.319427368386788
chr2	182320700	182321700	1.4455958731262106
chr2	182320800	182321800	1.253811366868415
chr2	182320900	182321900	0.7456906855137903
chr2	182321000	182322000	0.8429304869081095
chr2	182321100	182322100	1.3574372548901423
chr2	182321200	182322200	1.0987558369274928
chr2	182321300	182322300	1.2879481719783092
chr2	182321400	182322400	0.9004426981722479
chr2	182321500	182322500	0.9205558453249566
chr2	182321600	182322600	1.05725542552817
chr2	182321700	182322700	0.7732757899760166
chr2	182321800	182322800	1.2493319165637695
chr2	182321900	182322900	1.1840696553108778
chr2	182322000	182323000	0.8801124387955042
chr2	182322100	182323100	0.6383635290424595
chr2	182322200	182323200	0.11330401014984605
chr2	182322300	182323300	-0.6985630881678573
chr2	182322900	182323900	-0.5144530636714568
chr2	182323000	182324000	-0.700597990557596
chr2	182323100	182324100	-0.9062629670778672
chr2	182323200	182324200	-0.3542046546697738
chr2	182323300	182324300	-0.08949449758839657
chr2	182323400	182324400	0.08584934860274808
chr2	182323500	182324500	-0.0006741615856317322
chr2	182323600	182324600	-0.18911948479028154
chr2	182323700	182324700	-0.847507582536395
chr2	182323800	182324800	-0.4584343702669592
chr2	182323900	182324900	-0.42327175926723626
chr2	182324000	182325000	-0.4301112497272836
chr2	182324100	182325100	0.3656202041689095
chr2	182324200	182325200	0.052040960470840635
chr2	182324300	182325300	-0.11728806194216827
chr2	182324400	182325400	-0.03773375693167418
chr2	182324500	182325500	-0.3467816543038182
chr2	182324600	182325600	0.05022405111868528
chr2	182324700	182325700	0.4344417019352796
chr2	182324800	182325800	0.04521283296806592
chr2	182324900	182325900	0.2356412912167536
chr2	182325000	182326000	0.4645654338401188
chr2	182325100	182326100	-0.0821658689941976
chr2	182325200	182326200	-0.252801506890332
chr2	182325300	182326300	-0.010063504731917085
chr2	182325400	182326400	-0.3631226736509118
chr2	182325500	182326500	-0.04993949438164429
chr2	182325600	182326600	-0.32299344936819513
chr2	182325700	182326700	-0.3847763653044421
chr2	182325800	182326800	-0.5431174705208489
chr2	182325900	182326900	0.17942943763067795
chr2	182326000	182327000	0.40054693236109334
chr2	182326100	182327100	0.40500083436426704
chr2	182326200	182327200	0.5610498104685142
chr2	182326300	182327300	0.4222758301137797
chr2	182326400	182327400	0.7963315684954443
chr2	182326500	182327500	1.1682827444402069
chr2	182326600	182327600	1.038796675310068
chr2	182327800	182328800	-1.4671232343886351
chr2	182327900	182328900	-1.8997368601578943
chr2	182328000	182329000	-2.0600397941503545
chr2	182328100	182329100	-1.5616750559362138
chr2	182328200	182329200	-1.8131065427815944
chr2	182328300	182329300	-1.5636098459186598
chr2	182328400	182329400	-1.959692380683828
chr2	182328500	182329500	-1.2410287321927822
chr2	182328600	182329600	-0.28332575264742216
chr2	182328700	182329700	-0.6781636926619237
chr2	182328800	182329800	-0.5744607410540081
chr2	182328900	182329900	-0.3798827694066627
chr2	182329000	182330000	0.021067509515937666
chr2	182329100	182330100	0.1365372350248048
chr2	182329200	182330200	0.5281102095960679
chr2	182329300	182330300	0.5075092125528328
chr2	182329400	182330400	0.9390707702883632
chr2	182329500	182330500	0.8434296098541122
chr2	182329600	182330600	0.7844697961454076
chr2	182329700	182330700	0.8809850297716504
chr2	182329800	182330800	0.7579899501931316
chr2	182329900	182330900	1.3121143136151592
chr2	182330000	182331000	1.0120684585244306
chr2	182330100	182331100	0.4125739975430163
chr2	182330200	182331200	0.2516579881645767
chr2	182330300	182331300	0.1477835876330649
chr2	182330400	182331400	0.3001444354770416
chr2	182330500	182331500	0.4157441766290443
chr2	182330600	182331600	0.02647477334685229
chr2	182330700	182331700	0.027057189276171702
chr2	182330800	182331800	0.5310165110640341
chr2	182330900	182331900	0.05877067132259884
chr2	182331000	182332000	0.39925540082215066
chr2	182331100	182332100	0.8442055468300314
chr2	182331200	182332200	0.9257622488722238
chr2	182331300	182332300	0.17212456471774704
chr2	182331400	182332400	0.2691397653581323
chr2	182331500	182332500	-0.9197721530665864
chr2	182331600	182332600	-1.1045789976564773
chr2	182331700	182332700	-1.2037429980590355
chr2	182331800	182332800	-1.1710072030055576
chr2	182331900	182332900	-0.9424786861201828
chr2	182332000	182333000	-1.4105967124888075
chr2	182332100	182333100	-1.2624804976725794
chr2	182332200	182333200	-2.14352282833432
chr2	182332300	182333300	-1.0531287899004245
chr2	182332400	182333400	-1.0288370662596378
chr2	182332500	182333500	-0.08855834674001746
chr2	182332600	182333600	0.10290141255512182
chr2	182334400	182335400	-1.17902999990264
chr2	182334500	182335500	-1.3250331019342312
chr2	182334600	182335600	-1.6448837850125042
chr2	182334700	182335700	-1.3782682062710063
chr2	182334800	182335800	-1.2421159725089228
chr2	182334900	182335900	-0.6981445980544712
chr2	182335000	182336000	-0.2428652766987465
chr2	182335100	182336100	-0.17107718102634936
chr2	182335200	182336200	-0.14686903604148047
chr2	182335300	182336300	-0.1423421036678723
chr2	182335400	182336400	0.6622723160429728
chr2	182335500	182336500	0.06562720156752026
chr2	182335600	182336600	0.2346675177759185
chr2	182335700	182336700	-0.7904805781176129
chr2	182335800	182336800	-0.2656471461173659
chr2	182335900	182336900	-0.28684438812017343
chr2	182336000	182337000	-0.3251971858001054
chr2	182337100	182338100	-1.1472867433058918
chr2	182337200	182338200	-0.8338278104577458
chr2	182337300	182338300	-0.5172406354474858
chr2	182337400	182338400	-0.6906225134883541
chr2	182337500	182338500	-0.7178892741314892
chr2	182337600	182338600	0.010844128828257582
chr2	182337700	182338700	-0.013658987958746049
chr2	182337800	182338800	0.7260844288649511
chr2	182337900	182338900	1.2002243256972942
chr2	182338000	182339000	2.060448493466476
chr2	182338100	182339100	2.094742582769012
chr2	182338200	182339200	2.0493026865747583
chr2	182338300	182339300	1.285975075509192
chr2	182338400	182339400	1.2544949307910498
chr2	182338500	182339500	1.6483026641250778
chr2	182338600	182339600	1.3575426376963702
chr2	182338700	182339700	1.2349465953060887
chr2	182338800	182339800	0.6089532285499039
chr2	182338900	182339900	0.7598848246983856
chr2	182339000	182340000	0.03377817514820207
chr2	182339100	182340100	-0.5375505014878903
chr2	182339200	182340200	-0.6599653583226832
chr2	182339300	182340300	0.8029959487399098
chr2	182339400	182340400	1.1720150587258074
chr2	182339500	182340500	0.13103449516154686
chr2	182339600	182340600	-0.4210632071994987
chr2	182339700	182340700	-0.6589253966553469
chr2	182339800	182340800	-0.2452470126564895
chr2	182339900	182340900	0.544752107905693
chr2	182340000	182341000	0.4249462322147954
chr2	182340100	182341100	0.34248630154673465
chr2	182340200	182341200	0.06339112920534859
chr2	182340300	182341300	-0.10392147876672264
chr2	182340400	182341400	-0.11310546743485014
chr2	182340500	182341500	0.24955260928168746
chr2	182340600	182341600	0.7496129525524502
chr2	182340700	182341700	0.880738304154385
chr2	182340800	182341800	0.4587437905730604
chr2	182340900	182341900	0.18451814808805148
chr2	182341000	182342000	-0.1541528543460897
chr2	182341100	182342100	0.18427316308838626
chr2	182341200	182342200	0.7664833892207126
chr2	182341300	182342300	0.7399603004259762
chr2	182341400	182342400	0.5349111004477539
chr2	182341500	182342500	0.3683403967358829
chr2	182341600	182342600	-0.0876987653379347
chr2	182341700	182342700	0.08932041378498297
chr2	182342700	182343700	-1.3707202118908508
chr2	182342800	182343800	-1.4176672739267957
chr2	182342900	182343900	-1.82000421989201
chr2	182343000	182344000	-1.7869791192968005
chr2	182343100	182344100	-2.1657733791842144
chr2	182343200	182344200	-1.6075334739917675
chr2	182343300	182344300	-1.5446755798208516
chr2	182343400	182344400	-0.9426644526172344
chr2	182343500	182344500	-0.3503628218205079
chr2	182343600	182344600	-0.3199958053438279
chr2	182343700	182344700	-0.1590031491305167
chr2	182343800	182344800	0.34555780521053003
chr2	182343900	182344900	0.7752771851796307
chr2	182344000	182345000	1.251223071817266
chr2	182344100	182345100	1.42034820719211
chr2	182344200	182345200	1.2891570190607315
chr2	182344300	182345300	1.2027048127293225
chr2	182344400	182345400	0.6766060724608683
chr2	182344500	182345500	0.2797133571476738
chr2	182344600	182345600	-0.07128686581512557
chr2	182344700	182345700	-0.03345529045997312
chr2	182344800	182345800	-0.3006872760717229
chr2	182344900	182345900	0.3128252742266852
chr2	182345000	182346000	-0.2375421850044677
chr2	182345100	182346100	0.1681849238812163
chr2	182345200	182346200	-0.19242603727173752
chr2	182345300	182346300	-0.1626437338371802
chr2	182345400	182346400	0.014707806293884325
chr2	182345500	182346500	0.5831528017248158
chr2	182345600	182346600	0.8334523172434001
chr2	182345700	182346700	1.2205121858622283
chr2	182347500	182348500	0.8512441211869367
chr2	182348000	182349000	0.7824361974690298
chr2	182348100	182349100	0.5010113952042062
chr2	182348200	182349200	0.10113765018815027
chr2	182348300	182349300	0.03435687379798427
chr2	182348400	182349400	0.0363482674017087
chr2	182348500	182349500	-0.21562097204012284
chr2	182348600	182349600	-0.22694702812559864
chr2	182348700	182349700	-0.4081212045785058
chr2	182348800	182349800	-0.5883435624722152
chr2	182348900	182349900	-0.3997407195823586
chr2	182349000	182350000	-0.5318702122266215
chr2	182349100	182350100	-1.2959114062405903
chr2	182349200	182350200	-1.1192992825673769
chr2	182349300	182350300	-1.5918142426056519
chr2	182349400	182350400	-1.0368542680677684
chr2	182349500	182350500	-0.2785556573994885
chr2	182349600	182350600	-0.7403369908563554
chr2	182349700	182350700	-0.8434761264671589
chr2	182349800	182350800	-0.2458990288614195
chr2	182349900	182350900	-0.4802394941189963
chr2	182350000	182351000	-0.6122541426622258
chr2	182350100	182351100	0.023285187523887592
chr2	182350200	182351200	0.1251111369593521
chr2	182350300	182351300	0.5161861743004238
chr2	182350400	182351400	0.20848954321720467
chr2	182350500	182351500	-0.8991580529642605
chr2	182350600	182351600	-0.3639885336295424
chr2	182350700	182351700	-0.5093883528187193
chr2	182350800	182351800	-0.9213634217615246
chr2	182350900	182351900	-0.6164902511580669
chr2	182351000	182352000	-0.2214122422651865
chr2	182351100	182352100	-0.4033544442738494
chr2	182351200	182352200	-0.2589051888234444
chr2	182351300	182352300	-0.3626832158000435
chr2	182351400	182352400	-0.1307782642970201
chr2	182351500	182352500	0.16116975852638052
chr2	182351600	182352600	0.041798347391439
chr2	182351700	182352700	0.32517259682597244
chr2	182351800	182352800	0.26594239706705564
chr2	182351900	182352900	-0.28241881090023296
chr2	182352000	182353000	-0.7035793242237256
chr2	182352100	182353100	-0.5374093783694893
chr2	182352200	182353200	-0.5867718988786512
chr2	182352300	182353300	-0.6598131206904134
chr2	182352400	182353400	-0.9246765873223916
chr2	182352500	182353500	-1.1030132462653368
chr2	182352600	182353600	-0.5931028994023734
chr2	182352700	182353700	-0.6414334274993325
chr2	182352800	182353800	-0.06818129734012629
chr2	182352900	182353900	0.4757032657502761
chr2	182353000	182354000	0.24506228496545324
chr2	182353100	182354100	0.9445887883719692
chr2	182353200	182354200	0.8450865868956646
chr2	182353300	182354300	0.7548647520841241
chr2	182353400	182354400	0.7421724765613585
chr2	182353500	182354500	1.1568209083881138
chr2	182353600	182354600	1.2286233147720456
chr2	182353700	182354700	1.425750272534693
chr2	182353800	182354800	1.4126990166956097
chr2	182353900	182354900	1.2326357271103094
chr2	182354000	182355000	1.1759106612469465
chr2	182354100	182355100	0.3726734014115322
chr2	182354200	182355200	0.6560509090639443
chr2	182354300	182355300	0.5298529907702766
chr2	182354400	182355400	0.8302627794511684
chr2	182354500	182355500	0.8157450297796802
chr2	182354600	182355600	-0.005656787274855818
chr2	182354700	182355700	-0.12865234968126832
chr2	182354800	182355800	-1.3212199566722964
chr2	182354900	182355900	-0.8756825119591222
chr2	182355000	182356000	-0.6522198628644013
chr2	182355100	182356100	-0.6799712740024929
chr2	182355200	182356200	-1.3933603074959997
chr2	182355300	182356300	-1.3627276713204308
chr2	182355400	182356400	-1.6923351000753608
chr2	182355500	182356500	-1.6804632537719468
chr2	182355600	182356600	-1.5244947800675668
chr2	182355700	182356700	-1.344981359537903
chr2	182355800	182356800	-0.5331761702232455
chr2	182355900	182356900	-0.7781501310108825
chr2	182356000	182357000	-0.7167421373670055
chr2	182356100	182357100	-0.9470131538358192
chr2	182356200	182357200	-0.3985561188329733
chr2	182356300	182357300	-0.25812737844256395
chr2	182356400	182357400	-0.4872247270801948
chr2	182356500	182357500	-0.7689385019236528
chr2	182356600	182357600	-1.1318332005374947
chr2	182356700	182357700	-1.2553846409290366
chr2	182356800	182357800	-1.344605919413138
chr2	182356900	182357900	-2.225787990976381
chr2	182357000	182358000	-2.3109205808259325
chr2	182357100	182358100	-2.3230415836718787
chr2	182357200	182358200	-2.568656508856376
chr2	182357300	182358300	-2.425250764506257
chr2	182357400	182358400	-2.0748366122639426
chr2	182357500	182358500	-1.3594530614986091
chr2	182357600	182358600	-1.2820975804658914
chr2	182357700	182358700	-1.5932241602517685
chr2	182357800	182358800	-1.4542386680645534
chr2	182357900	182358900	-0.20172598297042071
chr2	182358000	182359000	0.562345952966597
chr2	182358100	182359100	1.1348523354086573
chr2	182358200	182359200	1.4096944132609148
chr2	182358300	182359300	1.046133037380732
chr2	182358400	182359400	0.8806513755753672
chr2	182358500	182359500	0.7093784702257268
chr2	182358600	182359600	1.1720691259055418
chr2	182358700	182359700	1.0964453507388048
chr2	182358800	182359800	1.316495751105391
chr2	182358900	182359900	0.5532492680237017
chr2	182359000	182360000	-0.14765291547744058
chr2	182359100	182360100	-0.4587607957476565
chr2	182359200	182360200	-0.3781764277636266
chr2	182359300	182360300	0.05870993528921355
chr2	182359400	182360400	0.18752773471702447
chr2	182359500	182360500	-0.0744910239009788
chr2	182359600	182360600	0.21886968530056292
chr2	182359700	182360700	0.7268202845340601
chr2	182359800	182360800	0.4420566444158653
chr2	182359900	182360900	0.503671649487223
chr2	182360000	182361000	0.6422209858842931
chr2	182360100	182361100	0.7441888041301418
chr2	182360300	182361300	-0.2451948703767929
chr2	182360400	182361400	-0.8662260514608707
chr2	182360500	182361500	-1.3897911921937989
chr2	182360600	182361600	-2.303013826967501
chr2	182360700	182361700	-2.5451632344674127
chr2	182360800	182361800	-1.8949122809894137
chr2	182360900	182361900	-1.860161499985524
chr2	182361000	182362000	-2.191179111016288
chr2	182361100	182362100	-2.046061393734979
chr2	182361200	182362200	-2.3764429547676333
chr2	182361300	182362300	-1.7092863281780402
chr2	182361400	182362400	-0.8849737038468911
chr2	182361500	182362500	-0.15261851836180934
chr2	182361600	182362600	1.1841533338213417
chr2	182361700	182362700	1.7260243901076862
chr2	182361800	182362800	0.9076055891242716
chr2	182361900	182362900	0.7236794349289946
chr2	182362000	182363000	1.1866272158044775
chr2	182362100	182363100	0.5577236714114514
chr2	182362200	182363200	0.9177419340226676
chr2	182362300	182363300	0.6627470079556012
chr2	182362400	182363400	0.5378128185608464
chr2	182362500	182363500	0.3463403967529849
chr2	182362600	182363600	-0.15299576072245427
chr2	182362700	182363700	-0.6141060667724096
chr2	182362800	182363800	-0.43721946172130427
chr2	182362900	182363900	-0.19566804114034614
chr2	182363000	182364000	-0.49937042241492097
chr2	182363100	182364100	0.19270333468793852
chr2	182363200	182364200	0.24143249500754435
chr2	182364500	182365500	-0.7533580282858027
chr2	182364600	182365600	-0.6931835883897942
chr2	182364700	182365700	-0.8406288254040742
chr2	182364800	182365800	-1.2410818604113163
chr2	182364900	182365900	-2.012941445777292
chr2	182365000	182366000	-1.802736281210707
chr2	182365100	182366100	-1.590964154177226
chr2	182365200	182366200	-2.293474375260369
chr2	182365300	182366300	-1.8377907210316489
chr2	182365400	182366400	-1.4454423049386171
chr2	182365500	182366500	-1.2213692530891966
chr2	182365600	182366600	-1.4549227772421556
chr2	182365700	182366700	-1.183798535114935
chr2	182365800	182366800	-0.4050673741074284
chr2	182365900	182366900	-0.005054811645096696
chr2	182366000	182367000	0.25385939562184756
chr2	182366100	182367100	0.08613013195112416
chr2	182366200	182367200	0.4423195753332048
chr2	182366300	182367300	0.1936914359394371
chr2	182366400	182367400	-0.6073165385927233
chr2	182366500	182367500	-1.6476080174052168
chr2	182366600	182367600	-1.7650850664612876
chr2	182366700	182367700	-1.989444839334633
chr2	182366800	182367800	-2.499784711142457
chr2	182366900	182367900	-2.180109247202131
chr2	182367000	182368000	-2.6305924128510623
chr2	182367100	182368100	-3.1936739012312167
chr2	182367200	182368200	-2.7300099026004503
chr2	182367300	182368300	-2.3927061698811776
chr2	182368400	182369400	1.0362431899466042
chr2	182368500	182369500	1.4191724157836971
chr2	182368600	182369600	1.290779812667696
chr2	182368700	182369700	1.359767220220132
chr2	182368800	182369800	1.1735185032305462
chr2	182368900	182369900	0.5457474238498852
chr2	182369000	182370000	0.3977002238743969
chr2	182369100	182370100	0.7791661985175201
chr2	182369200	182370200	0.8916774751055588
chr2	182369300	182370300	1.1149762718880027
chr2	182369400	182370400	0.42466272527851495
chr2	182369500	182370500	0.3516257986693811
chr2	182369600	182370600	-0.07594153383853684
chr2	182369700	182370700	-0.6940482097799547
chr2	182369800	182370800	-0.5156022572858671
chr2	182369900	182370900	-0.33360563762962503
chr2	182370000	182371000	-0.23641702198149372
chr2	182370100	182371100	-0.5294687757067643
chr2	182370200	182371200	-1.181108356427448
chr2	182370300	182371300	-1.5853661509693846
chr2	182370400	182371400	-1.0403019705790393
chr2	182370500	182371500	-1.9564443285122737
chr2	182370600	182371600	-1.7647908811065702
chr2	182370700	182371700	-0.8568223098786081
chr2	182370800	182371800	-1.21570885957885
chr2	182370900	182371900	-1.1714173102675354
chr2	182371000	182372000	-0.6135951259016693
chr2	182371100	182372100	-0.2159549731901189
chr2	182371200	182372200	0.9473005071048484
chr2	182371300	182372300	1.4461194801974675
chr2	182371400	182372400	1.3951475188170837
chr2	182371500	182372500	2.1288709120461498
chr2	182371600	182372600	1.6894874085156375
chr2	182371700	182372700	1.2218718088073823
chr2	182371800	182372800	1.4448503275155238
chr2	182371900	182372900	1.5173119421989874
chr2	182372000	182373000	0.6179503570480426
chr2	182372100	182373100	0.3121597988788936
chr2	182372200	182373200	-1.1155679293287353
chr2	182372300	182373300	-1.1063872815340623
chr2	182372400	182373400	-1.6150720265114449
chr2	182372500	182373500	-2.184446043980439
chr2	182372600	182373600	-2.0303892538453416
chr2	182372700	182373700	-1.7537631877976203
chr2	182372800	182373800	-2.6178893863890558
chr2	182372900	182373900	-2.619354570465158
chr2	182373000	182374000	-2.0466248609665207
chr2	182373100	182374100	-2.490846078515581
chr2	182373200	182374200	-2.030861935566618
chr2	182373300	182374300	-1.59969151903691
chr2	182373400	182374400	-1.2487469509095959
chr2	182373500	182374500	-0.904253360450076
chr2	182373600	182374600	-1.2298641519857068
chr2	182373700	182374700	-2.174065670973503
chr2	182373800	182374800	-1.4778665690060149
chr2	182373900	182374900	-1.3713109533886387
chr2	182374000	182375000	-1.234801827152263
chr2	182374100	182375100	-1.553031389105634
chr2	182374200	182375200	-1.5547411427219386
chr2	182374300	182375300	-1.9202983010924817
chr2	182374400	182375400	-2.0340989045611684
chr2	182374500	182375500	-2.120358727162796
chr2	182374600	182375600	-1.4618150869056654
chr2	182374700	182375700	-0.7737039927522067
chr2	182374800	182375800	-0.7903074131859474
chr2	182375500	182376500	-1.0285260252959776
chr2	182375600	182376600	-0.7212497460442678
chr2	182375700	182376700	-1.8982909613574117
chr2	182375800	182376800	-2.113153879066612
chr2	182375900	182376900	-2.6070539942595365
chr2	182376000	182377000	-3.0729607203776625
chr2	182376100	182377100	-3.6017198277401823
chr2	182376200	182377200	-4.379356787347616
chr2	182376300	182377300	-3.9119625938011695
chr2	182376400	182377400	-3.9351152817375237
chr2	182376500	182377500	-3.2259413959854975
chr2	182376600	182377600	-3.2725296901231813
chr2	182376700	182377700	-2.630763339986977
chr2	182376800	182377800	-2.2686042204965013
chr2	182376900	182377900	-1.4531080790149078
chr2	182377000	182378000	-0.9372078370329536
chr2	182377100	182378100	0.3323751126981651
chr2	182377200	182378200	0.3570904390343456
chr2	182377300	182378300	0.8831617519817422
chr2	182377400	182378400	0.17364147550973225
chr2	182377500	182378500	-0.16076581061537665
chr2	182377600	182378600	-0.3858068936344161
chr2	182377700	182378700	-0.0195145988381198
chr2	182377800	182378800	0.05534728471559314
chr2	182377900	182378900	-0.07783167325443871
chr2	182378000	182379000	-0.42021348072509174
chr2	182378100	182379100	-1.4613737557448303
chr2	182378200	182379200	-0.8749552105488816
chr2	182378300	182379300	-1.0216720015084626
chr2	182378400	182379400	-0.5567880633460272
chr2	182378500	182379500	-1.2844189777267017
chr2	182378600	182379600	-1.404044794615094
chr2	182378700	182379700	-1.1979951106170217
chr2	182378800	182379800	-1.2133450026047832
chr2	182378900	182379900	-1.6433434615500064
chr2	182379000	182380000	-0.855856786712027
chr2	182379100	182380100	-1.0746419506159286
chr2	182380200	182381200	-0.8886168225457791
chr2	182380300	182381300	-0.8224742599705789
chr2	182380400	182381400	-1.581313797326279
chr2	182380500	182381500	-1.7427065631570793
chr2	182380600	182381600	-1.243356160048252
chr2	182380700	182381700	-1.8037487720399628
chr2	182380800	182381800	-0.7691462791962197
chr2	182380900	182381900	-0.4550510280006809
chr2	182381000	182382000	-1.1943640952949894
chr2	182381100	182382100	-0.5995041255207454
chr2	182381200	182382200	-0.2886857259644714
chr2	182381300	182382300	-0.9837646857854152
chr2	182381400	182382400	-0.915639949255919
chr2	182381500	182382500	-0.3995120547974204
chr2	182381600	182382600	-0.9101897116167662
chr2	182381700	182382700	-0.6452833072522769
chr2	182381800	182382800	-0.9894373344345279
chr2	182381900	182382900	-0.9118171407206264
chr2	182382000	182383000	-0.4513434685502708
chr2	182382100	182383100	-0.7846957346294033
chr2	182382200	182383200	-0.6494715632714356
chr2	182382300	182383300	-0.7963806134135382
chr2	182382400	182383400	-0.4052594464751715
chr2	182382500	182383500	-0.4721754712968369
chr2	182382600	182383600	-1.0560556819873383
chr2	182382700	182383700	-1.7726033863203439
chr2	182382800	182383800	-1.653171355211181
chr2	182382900	182383900	-1.3930488833905184
chr2	182383000	182384000	-1.4079420640565738
chr2	182383100	182384100	-0.5603955854987828
chr2	182383200	182384200	-0.7812289298312605
chr2	182383300	182384300	-0.4595968725270748
chr2	182383400	182384400	-0.1726848916211031
chr2	182383500	182384500	-0.2567806509069866
chr2	182383600	182384600	0.23224843539020765
chr2	182383700	182384700	1.0791999184447167
chr2	182383800	182384800	1.173177261532551
chr2	182383900	182384900	0.3727794713158533
chr2	182384000	182385000	0.18404863240604813
chr2	182384100	182385100	-0.22470429090630706
chr2	182384200	182385200	-0.4048679160836632
chr2	182384300	182385300	-0.02679285765977581
chr2	182384400	182385400	-0.529921470846579
chr2	182384500	182385500	-1.5072164598099582
chr2	182384600	182385600	-1.7961229735869055
chr2	182384700	182385700	-1.4273448619518958
chr2	182386000	182387000	1.5820861953718794
chr2	182386300	182387300	0.492446338831886
chr2	182386400	182387400	0.8312476645919658
chr2	182386500	182387500	0.6106632136892837
chr2	182386600	182387600	1.1999126767888584
chr2	182386700	182387700	0.5998594166829009
chr2	182386800	182387800	-0.12825332194424532
chr2	182386900	182387900	-0.21637690910658652
chr2	182387000	182388000	-0.5442796760502727
chr2	182387400	182388400	-0.8790919691103242
chr2	182387500	182388500	-0.8193156935705791
chr2	182387600	182388600	-0.9955623636577516
chr2	182387700	182388700	-0.8595062935844342
chr2	182387800	182388800	-0.7092408880267392
chr2	182387900	182388900	-1.2249018239242018
chr2	182388000	182389000	-0.931871261624694
chr2	182388100	182389100	-1.172147912857658
chr2	182388200	182389200	-1.3792314906423364
chr2	182388300	182389300	-1.0556545702842717
chr2	182388400	182389400	-0.2423913167454837
chr2	182388500	182389500	-0.7377331946934645
chr2	182388600	182389600	-1.67856511240635
chr2	182388700	182389700	-1.9053726582841304
chr2	182388800	182389800	-2.2021112086423345
chr2	182388900	182389900	-2.4199713372168925
chr2	182389000	182390000	-1.6426478936813125
chr2	182389100	182390100	-1.5796273560708942
chr2	182389200	182390200	-1.1824742219286195
chr2	182389300	182390300	-0.9822593345723172
chr2	182389400	182390400	-1.432638354005968
chr2	182389500	182390500	-1.1957187268864382
chr2	182389600	182390600	-1.062130909513374
chr2	182389700	182390700	-0.8603873616064586
chr2	182389800	182390800	-0.6081523428538153
chr2	182389900	182390900	-0.11601550960030522
chr2	182390000	182391000	-0.17717539455957418
chr2	182390100	182391100	0.07773935086372746
chr2	182390200	182391200	0.2782010652296064
chr2	182390300	182391300	0.24833778574775198
chr2	182390400	182391400	0.3864533266179083
chr2	182390500	182391500	0.4888605058902769
chr2	182390600	182391600	1.0819012590557084
chr2	182390700	182391700	0.9813637203753428
chr2	182390800	182391800	0.9978207092997438
chr2	182390900	182391900	0.7953143671961175
chr2	182391000	182392000	0.5324055292590809
chr2	182391100	182392100	0.3542591050709672
chr2	182391200	182392200	0.40371904882644377
chr2	182391300	182392300	-0.13737387051181593
chr2	182391400	182392400	0.06954154727547572
chr2	182391500	182392500	-0.09842895967763884
chr2	182391600	182392600	0.3168830354324145
chr2	182391700	182392700	0.3888980414560013
chr2	182391800	182392800	0.5929977611259916
chr2	182391900	182392900	0.8461580078484822
chr2	182392000	182393000	0.7743694885712571
chr2	182392100	182393100	0.8959118886997756
chr2	182392200	182393200	0.4110123502905888
chr2	182392800	182393800	0.903677878491472
chr2	182392900	182393900	1.2464377793390378
chr2	182393000	182394000	0.6884550412433732
chr2	182393100	182394100	1.2181144086560187
chr2	182393200	182394200	1.4733038182375169
chr2	182393300	182394300	1.5165170018047995
chr2	182393400	182394400	1.4915639492249981
chr2	182393500	182394500	1.3542932269068004
chr2	182393600	182394600	1.4753351094693878
chr2	182393700	182394700	0.9695128672170966
chr2	182393800	182394800	1.1613468814850976
chr2	182393900	182394900	0.5494212047306879
chr2	182394000	182395000	1.1308392117131543
chr2	182394100	182395100	0.7499369592644891
chr2	182394200	182395200	0.5864527179606295
chr2	182394300	182395300	0.7251767141128385
chr2	182394400	182395400	0.3600903575555798
chr2	182394500	182395500	0.13294799929442394
chr2	182394600	182395600	-0.0007671974247849987
chr2	182394700	182395700	-0.012136918535149822
chr2	182394800	182395800	-0.5424095735102551
chr2	182394900	182395900	0.10417624125632977
chr2	182395000	182396000	-0.19148657786599246
chr2	182395100	182396100	0.5328547584233936
chr2	182395200	182396200	0.7302826473540482
chr2	182395300	182396300	0.7000890921588543
chr2	182395400	182396400	1.1208073656423858
chr2	182395500	182396500	1.2981241658676577
chr2	182395600	182396600	1.6757004700273157
chr2	182395700	182396700	1.7391894430465749
chr2	182395800	182396800	2.4961845030811567
chr2	182395900	182396900	2.5963983600226155
chr2	182396000	182397000	2.1659931085403032
chr2	182396100	182397100	1.3128815139048708
chr2	182396200	182397200	0.5698315030982748
chr2	182396300	182397300	-0.07915525332433186
chr2	182396400	182397400	-0.2279336162267641
chr2	182396500	182397500	-0.6349715580180744
chr2	182396600	182397600	-0.3548207581840129
chr2	182396700	182397700	-0.27008440380996296
chr2	182396800	182397800	-1.1212763761724576
chr2	182396900	182397900	-1.4521912105360246
chr2	182397000	182398000	-0.7803910292854549
chr2	182397100	182398100	-0.9049907307249986
chr2	182397200	182398200	-0.5813354618004364
chr2	182397300	182398300	0.34799744874712274
chr2	182397400	182398400	0.4642117458294507
chr2	182397500	182398500	1.1608278568403396
chr2	182397600	182398600	0.4524860320088829
chr2	182397700	182398700	0.655688201648434
chr2	182397800	182398800	1.3117805562077691
chr2	182397900	182398900	0.9860960303713102
chr2	182398000	182399000	0.8383633172954161
chr2	182398100	182399100	1.0337385067049951
chr2	182398200	182399200	0.7901798108124602
chr2	182398300	182399300	-0.3948089707653531
chr2	182398400	182399400	-0.3209922448379289
chr2	182398500	182399500	-1.0772767742680556
chr2	182398600	182399600	-1.6819920891473268
chr2	182398700	182399700	-2.147256621346409
chr2	182398800	182399800	-1.925367121976268
chr2	182398900	182399900	-1.5917027409548392
chr2	182399000	182400000	-1.6993491709662345
chr2	182399100	182400100	-1.7861941810463384
chr2	182399200	182400200	-1.8153211757991952
chr2	182399300	182400300	-1.6479203248172718
chr2	182399400	182400400	-1.8122659402016
chr2	182399500	182400500	-1.230248177377037
chr2	182399600	182400600	-0.418872917197934
chr2	182399700	182400700	-0.1896450259150277
chr2	182399800	182400800	-0.6168087316068868
chr2	182399900	182400900	-0.9964473355542888
chr2	182400000	182401000	-0.7623276836497987
chr2	182400100	182401100	-0.7377795598141165
chr2	182400200	182401200	-0.313231032081981
chr2	182400300	182401300	0.3268895517178458
chr2	182400400	182401400	0.4787599873171802
chr2	182400500	182401500	0.36979648790100017
chr2	182400600	182401600	0.34163772929067715
chr2	182400700	182401700	0.3708098805685664
chr2	182400800	182401800	-0.06609578717050442
chr2	182400900	182401900	0.45922091497040896
chr2	182401000	182402000	0.3035666187336646
chr2	182401100	182402100	0.288123248506125
chr2	182401200	182402200	0.1199196665639182
chr2	182401300	182402300	-0.5075850175489278
chr2	182401400	182402400	-0.23455720907634234
chr2	182401500	182402500	-0.01919040450235646
chr2	182401600	182402600	-0.5782410391274052
chr2	182401700	182402700	-0.03656176109405999
chr2	182401800	182402800	0.3713449855687097
chr2	182401900	182402900	-0.6528968072155068
chr2	182402000	182403000	-0.33022547508157885
chr2	182402100	182403100	-0.10465904995297703
chr2	182402200	182403200	-0.02583072115604213
chr2	182402300	182403300	0.0010656482402066794
chr2	182402400	182403400	0.21084572376435207
chr2	182402500	182403500	0.053650592317504575
chr2	182403600	182404600	0.904090369298608
chr2	182403700	182404700	1.1624752546159576
chr2	182403800	182404800	0.4673868552360203
chr2	182403900	182404900	1.001626281324599
chr2	182404000	182405000	0.6056692748812424
chr2	182404100	182405100	0.09336574868940813
chr2	182404200	182405200	0.8331172621341844
chr2	182404300	182405300	0.7133494118742769
chr2	182404400	182405400	0.7093141456359993
chr2	182404500	182405500	0.7960105556356027
chr2	182404600	182405600	0.6638920611240534
chr2	182404700	182405700	0.3598299507721559
chr2	182404800	182405800	0.6984479731500256
chr2	182404900	182405900	0.008540123295798122
chr2	182405000	182406000	0.6454227850934963
chr2	182405100	182406100	0.2746896141281408
chr2	182405200	182406200	-0.9106663306471792
chr2	182405300	182406300	-0.8755108778149441
chr2	182405400	182406400	-0.9006455195626709
chr2	182405500	182406500	-0.8488951906824124
chr2	182405600	182406600	-0.5874209694869208
chr2	182405700	182406700	-0.8519834754187737
chr2	182405800	182406800	-1.0071981137251915
chr2	182405900	182406900	-0.8872085786132136
chr2	182406000	182407000	-1.2754340066307677
chr2	182406100	182407100	-0.3057259731674269
chr2	182406200	182407200	0.5201805894703964
chr2	182406300	182407300	0.3017522908418425
chr2	182406400	182407400	0.5141142532585835
chr2	182406500	182407500	-0.19535117609869068
chr2	182406600	182407600	-0.15207530611591755
chr2	182406700	182407700	-0.012029000081221208
chr2	182406800	182407800	-0.035730561525564995
chr2	182406900	182407900	0.4337315535936275
chr2	182407000	182408000	0.8920034992666308
chr2	182407100	182408100	0.5838525362511701
chr2	182408200	182409200	-0.3349478233276133
chr2	182408300	182409300	-0.0470213262626127
chr2	182408400	182409400	0.3570091030623324
chr2	182408500	182409500	0.4857065324449398
chr2	182408600	182409600	0.9332782633249193
chr2	182408700	182409700	0.4596861123494642
chr2	182408800	182409800	0.15788028994570294
chr2	182408900	182409900	0.5681182516896468
chr2	182409000	182410000	0.9584382339503319
chr2	182409100	182410100	0.2822792615234003
chr2	182409200	182410200	0.08310508206925388
chr2	182409300	182410300	0.1770807667335071
chr2	182409400	182410400	0.33426880688533445
chr2	182409500	182410500	0.11923491198910068
chr2	182409600	182410600	0.39952473906682595
chr2	182409700	182410700	0.7833220284090069
chr2	182409800	182410800	1.1391045485521132
chr2	182409900	182410900	0.5141482913193389
chr2	182410000	182411000	0.20790535536830007
chr2	182410100	182411100	0.7125264881418018
chr2	182410200	182411200	0.323823584826047
chr2	182410300	182411300	-0.18549553078584494
chr2	182410400	182411400	-0.7248434936917799
chr2	182410500	182411500	-0.6846442592757529
chr2	182410600	182411600	-1.4648110741835554
chr2	182410700	182411700	-1.2995545952111498
chr2	182410800	182411800	-1.875023246947692
chr2	182410900	182411900	-1.2050885448290174
chr2	182411000	182412000	-0.8593793448487269
chr2	182412000	182413000	-0.20275188471455105
chr2	182412100	182413100	-0.5139878002375239
chr2	182412200	182413200	-0.8066719646159594
chr2	182412300	182413300	-1.0016310770946304
chr2	182412400	182413400	-0.5527319704522039
chr2	182412500	182413500	-0.8989733942271293
chr2	182412600	182413600	-1.1405202661086362
chr2	182412700	182413700	-1.4678862278897968
chr2	182412800	182413800	-1.5263328227553141
chr2	182412900	182413900	-1.1927155725870169
chr2	182413000	182414000	-0.6202207605300111
chr2	182413100	182414100	-0.8432537252126281
chr2	182413200	182414200	-0.6092491815178348
chr2	182413300	182414300	-1.1662825411083315
chr2	182413400	182414400	-0.9753595177432258
chr2	182413500	182414500	-0.4678723537421551
chr2	182413600	182414600	0.5041596755422143
chr2	182413700	182414700	0.15730910732300146
chr2	182413800	182414800	0.354018271343264
chr2	182413900	182414900	0.8297476903158331
chr2	182414000	182415000	0.6710092189811501
chr2	182414100	182415100	0.6252568312906504
chr2	182414200	182415200	-0.02833865161878182
chr2	182414300	182415300	-0.10898992385257812
chr2	182414400	182415400	-0.198251624679994
chr2	182414500	182415500	-0.5844915146390307
chr2	182414600	182415600	-1.9726672759081545
chr2	182414700	182415700	-1.7925211617522891
chr2	182414800	182415800	-1.1584684764592241
chr2	182414900	182415900	-1.6717958541692866
chr2	182415000	182416000	-2.0805710137606757
chr2	182415100	182416100	-1.4052237855787069
chr2	182415200	182416200	-1.3807934206519406
chr2	182415300	182416300	-0.5804358829667124
chr2	182415400	182416400	-0.695642448843219
chr2	182415500	182416500	-0.6732624204110026
chr2	182415600	182416600	-0.24826991647228186
chr2	182415700	182416700	-0.4631394509619744
chr2	182415800	182416800	-1.0985562352598537
chr2	182415900	182416900	-0.598221715588926
chr2	182416000	182417000	-0.8898550783677524
chr2	182416100	182417100	-0.9827596794897931
chr2	182416200	182417200	-0.4861815968691184
chr2	182416300	182417300	-1.242090851394813
chr2	182416400	182417400	-0.9045510475964896
chr2	182416500	182417500	-0.8769353454873126
chr2	182416600	182417600	-1.0341447438220892
chr2	182416700	182417700	-0.2883600633506444
chr2	182416800	182417800	0.2972198961569773
chr2	182416900	182417900	-0.42954201876932
chr2	182417000	182418000	-0.2542318729665231
chr2	182417100	182418100	-0.17840744067272532
chr2	182417200	182418200	0.31612440341236536
chr2	182417300	182418300	0.7496103672474925
chr2	182417400	182418400	-0.10314647407520793
chr2	182417500	182418500	-0.3252410047421377
chr2	182417600	182418600	-0.1800673268868205
chr2	182417700	182418700	-0.1038760483244872
chr2	182417800	182418800	-0.1884267340302708
chr2	182417900	182418900	0.2129297834114505
chr2	182418000	182419000	0.6912842679685345
chr2	182418100	182419100	0.021024197863921325
chr2	182418200	182419200	-0.10557644376920924
chr2	182418300	182419300	-0.2162542788153258
chr2	182419400	182420400	0.8937830867846738
chr2	182419500	182420500	0.5499510601308509
chr2	182419600	182420600	0.9167360090474456
chr2	182419700	182420700	0.6362425038462849
chr2	182419800	182420800	0.6669958991936538
chr2	182419900	182420900	1.0824885598824725
chr2	182420000	182421000	1.1190001687327444
chr2	182420100	182421100	1.3792343696150346
chr2	182420200	182421200	1.305530446268962
chr2	182420300	182421300	1.0529187328913374
chr2	182420400	182421400	0.8946162056780079
chr2	182420500	182421500	0.9713714657656344
chr2	182420600	182421600	0.8403224770117673
chr2	182420700	182421700	0.8029278705107895
chr2	182420800	182421800	0.9519480768471562
chr2	182420900	182421900	0.4926304892640179
chr2	182421000	182422000	-0.10732179281641122
chr2	182421100	182422100	-1.0283078838225148
chr2	182421200	182422200	-1.1925194408265716
chr2	182421300	182422300	-1.0067739962187636
chr2	182421400	182422400	-0.7859297213675271
chr2	182421500	182422500	-0.7968464344041478
chr2	182421600	182422600	-0.9542385997780332
chr2	182421700	182422700	-1.5908122743975817
chr2	182421800	182422800	-1.9504347065203471
chr2	182421900	182422900	-1.0292069828781374
chr2	182422000	182423000	-0.7599565452952907
chr2	182422100	182423100	0.003002200709509641
chr2	182422200	182423200	-0.3184743379671624
chr2	182422300	182423300	-0.6671303408044632
chr2	182422400	182423400	-1.2638410491502043
chr2	182422500	182423500	-1.6538139900907252
chr2	182422600	182423600	-1.7186313472802772
chr2	182422700	182423700	-0.8736219693451365
chr2	182422800	182423800	-0.3194060979229778
chr2	182422900	182423900	-1.2232708572258513
chr2	182423000	182424000	-0.351684580217902
chr2	182423100	182424100	-0.33079671378120634
chr2	182423200	182424200	0.002695681084630285
chr2	182423300	182424300	0.2212602832209624
chr2	182423400	182424400	0.4782346515325198
chr2	182423500	182424500	0.8889350545314159
chr2	182423600	182424600	0.9994196624819068
chr2	182423700	182424700	0.9263466267573408
chr2	182423800	182424800	0.003855846767890845
chr2	182423900	182424900	0.3671809424783951
chr2	182424000	182425000	-0.031213778463554154
chr2	182424100	182425100	-0.6159364769200949
chr2	182424200	182425200	-0.5788995468901166
chr2	182424300	182425300	-1.3676803722259894
chr2	182424400	182425400	-1.7670838105163256
chr2	182424500	182425500	-2.175829206421391
chr2	182424600	182425600	-2.7072215073176555
chr2	182424700	182425700	-3.378470242648
chr2	182424800	182425800	-2.7032133051836875
chr2	182424900	182425900	-2.9544638129204737
chr2	182425000	182426000	-3.145866111521796
chr2	182425100	182426100	-3.4938729456671664
chr2	182425200	182426200	-3.3344825936315483
chr2	182425300	182426300	-2.32740273602355
chr2	182425400	182426400	-1.127250216248383
chr2	182425500	182426500	-0.9070705857403604
chr2	182425600	182426600	-0.5851986403981466
chr2	182425700	182426700	-0.023291486396143524
chr2	182425800	182426800	0.12099091349442995
chr2	182425900	182426900	0.31975016704375
chr2	182426000	182427000	0.9659870576024729
chr2	182426100	182427100	1.4948190035386353
chr2	182426200	182427200	1.5437092637826086
chr2	182426300	182427300	1.4179529518942735
chr2	182426400	182427400	0.7685753307834567
chr2	182426500	182427500	1.4898791091792614
chr2	182426600	182427600	1.7574770624241345
chr2	182426700	182427700	1.6451787756320726
chr2	182426800	182427800	1.5361634215093078
chr2	182426900	182427900	1.4163960960240574
chr2	182427000	182428000	0.7915865875307134
chr2	182427100	182428100	1.0875987563715326
chr2	182427200	182428200	0.9696249391445004
chr2	182427300	182428300	0.6453574431479807
chr2	182427400	182428400	0.3669177058800791
chr2	182427500	182428500	-0.4885819518996109
chr2	182427600	182428600	-1.003654593894543
chr2	182427700	182428700	-1.2289258431086991
chr2	182427800	182428800	-1.3048217394781072
chr2	182427900	182428900	-1.3794061990467041
chr2	182428000	182429000	-1.4661062614227034
chr2	182428100	182429100	-2.1641155996192483
chr2	182428200	182429200	-2.0438409404534115
chr2	182428300	182429300	-2.013953810783584
chr2	182428400	182429400	-1.7787565485920958
chr2	182428500	182429500	-1.6218979993466218
chr2	182428600	182429600	-1.5649664460175297
chr2	182428700	182429700	-1.404842239643963
chr2	182428800	182429800	-1.3979931318255183
chr2	182428900	182429900	-1.3408765088131065
chr2	182429000	182430000	-1.1345278122781364
chr2	182429100	182430100	-0.5493961869985434
chr2	182429200	182430200	-0.8815234541714343
chr2	182429300	182430300	-0.7848607383575045
chr2	182429400	182430400	-0.8898461469853537
chr2	182431200	182432200	-0.2276277489632957
chr2	182431300	182432300	-0.1103008094699058
chr2	182431400	182432400	-0.7605361652341074
chr2	182431500	182432500	-1.492061075868334
chr2	182431600	182432600	-0.8816283352699887
chr2	182431700	182432700	-0.886479932676415
chr2	182431800	182432800	-1.3797119855505935
chr2	182431900	182432900	-0.557392085992546
chr2	182432000	182433000	-0.33340029437411
chr2	182432100	182433100	0.28677544974083224
chr2	182432200	182433200	0.5324289846851483
chr2	182432300	182433300	0.8991692625848834
chr2	182432400	182433400	1.420199224240799
chr2	182432500	182433500	1.335463437339979
chr2	182432600	182433600	1.330935513991066
chr2	182432700	182433700	1.4815689974084831
chr2	182432800	182433800	1.811457835896348
chr2	182432900	182433900	0.9527575916909421
chr2	182433000	182434000	0.5780202942483417
chr2	182433100	182434100	0.3612183768697025
chr2	182433200	182434200	0.14365919753926834
chr2	182433300	182434300	0.17331479554614462
chr2	182433400	182434400	0.4546089832949457
chr2	182433500	182434500	0.05773320435010011
chr2	182433600	182434600	-0.46721019384781703
chr2	182433700	182434700	-0.6457247134610511
chr2	182433800	182434800	-0.8192218587368141
chr2	182433900	182434900	-0.6547211963335149
chr2	182434000	182435000	-0.5742617494126977
chr2	182434100	182435100	-1.1409593960848523
chr2	182434200	182435200	-1.8534324855436943
chr2	182434300	182435300	-1.7715585779315794
chr2	182434400	182435400	-1.9185941647601936
chr2	182434500	182435500	-0.887278174445484
chr2	182434600	182435600	-0.2121127081012702
chr2	182434700	182435700	0.3333732023247807
chr2	182434800	182435800	0.4403143431148364
chr2	182434900	182435900	1.0292295822879898
chr2	182435000	182436000	1.0545248660547342
chr2	182435100	182436100	1.3364948046199492
chr2	182435200	182436200	2.343793105311051
chr2	182435300	182436300	2.53556989918356
chr2	182435400	182436400	1.804988661353992
chr2	182435500	182436500	1.2473332768425247
chr2	182435600	182436600	0.3607877776989371
chr2	182435700	182436700	-0.10407098960425376
chr2	182435800	182436800	-0.6386409637399598
chr2	182435900	182436900	-0.9055041609599784
chr2	182436000	182437000	-0.5538307222433747
chr2	182436100	182437100	-1.2649009294946512
chr2	182436200	182437200	-1.0364691922897196
chr2	182436300	182437300	-1.2960096985454148
chr2	182436400	182437400	-1.560963656001843
chr2	182436500	182437500	-1.6194478985153002
chr2	182436600	182437600	-0.6032981773478353
chr2	182436700	182437700	-0.6067658820085645
chr2	182436800	182437800	-0.4663121891904339
chr2	182436900	182437900	-0.8255610349791161
chr2	182437000	182438000	-1.4172495648826249
chr2	182437100	182438100	-1.0976689741927568
chr2	182437200	182438200	-1.1361260924687235
chr2	182437300	182438300	-1.4174140822450858
chr2	182437400	182438400	-0.7657110003172695
chr2	182437500	182438500	-0.6933522003762016
chr2	182437600	182438600	-1.082041371297709
chr2	182437700	182438700	-0.7787547096313303
chr2	182437800	182438800	-1.4384594910472246
chr2	182437900	182438900	-1.2738451000980475
chr2	182438000	182439000	-0.6365570695467195
chr2	182438100	182439100	-0.9534689480145896
chr2	182438200	182439200	-0.8892869053710118
chr2	182438300	182439300	-0.4776506306196846
chr2	182438400	182439400	-0.5995541957055371
chr2	182438500	182439500	-0.4477768937832349
chr2	182438600	182439600	0.33938614721830623
chr2	182438700	182439700	0.6907913262020337
chr2	182438800	182439800	1.7360595678027575
chr2	182438900	182439900	1.7688852866257374
chr2	182439000	182440000	1.5963464577562374
chr2	182439100	182440100	2.2649435283919392
chr2	182439200	182440200	1.7383490046762695
chr2	182439300	182440300	1.234193302729439
chr2	182439400	182440400	1.6660025238275935
chr2	182439500	182440500	1.683225878416336
chr2	182439600	182440600	0.3938012998432492
chr2	182439700	182440700	-0.27764791813312595
chr2	182439800	182440800	-0.6246965993835059
chr2	182439900	182440900	-1.2973181121284565
chr2	182440000	182441000	-1.4219365815542524
chr2	182440100	182441100	-0.98659375449103
chr2	182440200	182441200	-0.2988738588997024
chr2	182440300	182441300	-0.7467094605865551
chr2	182440400	182441400	-0.8449989392886631
chr2	182440500	182441500	-0.06989499857792103
chr2	182440600	182441600	0.3725586530425948
chr2	182440700	182441700	0.3867623137333974
chr2	182440800	182441800	-0.3211654837081862
chr2	182440900	182441900	-0.11436001334098105
chr2	182441000	182442000	-0.4428434608956108
chr2	182441100	182442100	-0.4095133715631001
chr2	182441200	182442200	-0.963373575788735
chr2	182441300	182442300	-0.1883832061297033
chr2	182441400	182442400	-0.4028476578478575
chr2	182441500	182442500	-1.2507011931076395
chr2	182441600	182442600	-1.4786769526469763
chr2	182441700	182442700	-1.9036616788290928
chr2	182441800	182442800	-2.084590463772108
chr2	182441900	182442900	-1.877547065542874
chr2	182442000	182443000	-1.5517877610763513
chr2	182442100	182443100	-1.736281823951782
chr2	182442200	182443200	-1.2362412076328204
chr2	182442300	182443300	-1.5109700290276846
chr2	182442400	182443400	-1.6430740145624043
chr2	182442500	182443500	-1.1320323671228687
chr2	182442600	182443600	-1.3560796049276949
chr2	182442700	182443700	-0.9949655930057694
chr2	182443800	182444800	-0.8663640556518997
chr2	182443900	182444900	-0.8971065420851841
chr2	182444000	182445000	-2.32295383948114
chr2	182444100	182445100	-1.6204056222528933
chr2	182444200	182445200	-1.6728493881600393
chr2	182444300	182445300	-1.915869359976565
chr2	182444400	182445400	-2.191442125259518
chr2	182444500	182445500	-2.001935642410184
chr2	182444600	182445600	-1.5615676549440127
chr2	182444700	182445700	-1.5369033942410746
chr2	182444800	182445800	-1.941782526727959
chr2	182444900	182445900	-2.037869694887251
chr2	182445000	182446000	-1.0106111055751112
chr2	182445100	182446100	-1.5738459052742773
chr2	182445200	182446200	-0.7836982103943796
chr2	182445300	182446300	-1.6143486616017142
chr2	182445400	182446400	-1.2335437375324505
chr2	182445500	182446500	-1.3326104793590026
chr2	182445600	182446600	-2.7967648822246214
chr2	182445700	182446700	-2.7558620002863283
chr2	182445800	182446800	-3.2320530704422485
chr2	182445900	182446900	-3.1807267774105488
chr2	182446000	182447000	-2.996459629354529
chr2	182446100	182447100	-2.8007795720920488
chr2	182446200	182447200	-2.8407124862375763
chr2	182446300	182447300	-1.8315828640815728
chr2	182446400	182447400	-2.363992996859542
chr2	182446500	182447500	-2.6569428929613776
chr2	182446600	182447600	-1.9496515734649789
chr2	182446700	182447700	-1.9221803639995518
chr2	182446800	182447800	-1.1239313572467946
chr2	182446900	182447900	-0.5617813726161436
chr2	182447000	182448000	0.004817258085277023
chr2	182447100	182448100	-0.296198798291882
chr2	182447200	182448200	-0.9233006292110699
chr2	182447300	182448300	-0.8491294210920687
chr2	182447400	182448400	-0.20663799930155727
chr2	182447500	182448500	0.4556887128568582
chr2	182447600	182448600	0.07367240259321046
chr2	182447700	182448700	0.10954147723279437
chr2	182447800	182448800	-0.16332513999494694
chr2	182447900	182448900	-0.9465575134846278
chr2	182448000	182449000	-2.005783958883382
chr2	182448100	182449100	-0.968687236914176
chr2	182448200	182449200	-0.4458839181740703
chr2	182448300	182449300	-0.053084259569820574
chr2	182448400	182449400	0.1089674129257499
chr2	182448500	182449500	-0.17329183578945398
chr2	182448600	182449600	-0.3056103281883873
chr2	182448700	182449700	-0.12332905967759784
chr2	182448800	182449800	0.09689888334613456
chr2	182448900	182449900	-0.8631174481397992
chr2	182449000	182450000	-1.0653236292075738
chr2	182449100	182450100	-1.0870103207905626
chr2	182449200	182450200	-1.1700241919536551
chr2	182449300	182450300	-1.6881244377669784
chr2	182449400	182450400	-2.3258666029980373
chr2	182449500	182450500	-1.86345021979266
chr2	182449600	182450600	-1.2380252779767829
chr2	182449700	182450700	-1.5981345656881742
chr2	182449800	182450800	-1.510661393487613
chr2	182449900	182450900	-0.24913403883628746
chr2	182450000	182451000	0.09408538365108168
chr2	182450100	182451100	-0.3104352822615488
chr2	182451400	182452400	-2.868246633676092
chr2	182451500	182452500	-2.973861038312648
chr2	182451600	182452600	-2.39038319306117
chr2	182451700	182452700	-2.184130575262597
chr2	182451800	182452800	-1.479340362576152
chr2	182451900	182452900	-1.5137075217292923
chr2	182452000	182453000	-1.5069514357343192
chr2	182452100	182453100	-1.7359148569804916
chr2	182452200	182453200	-1.550898987970707
chr2	182452300	182453300	-1.8708881613300727
chr2	182452400	182453400	-2.4345578840952937
chr2	182452500	182453500	-2.786062303840323
chr2	182452600	182453600	-3.0255360260137185
chr2	182452700	182453700	-3.434719530969732
chr2	182452800	182453800	-4.489305022489583
chr2	182452900	182453900	-4.58631319757318
chr2	182453000	182454000	-4.819028249012007
chr2	182453100	182454100	-4.475476464901679
chr2	182453200	182454200	-5.275950021760042
chr2	182453300	182454300	-5.285343502892227
chr2	182453400	182454400	-4.9572210513953445
chr2	182453500	182454500	-4.950357259940597
chr2	182453600	182454600	-4.892781819108807
chr2	182453700	182454700	-4.1660798859345185
chr2	182453800	182454800	-3.6806385925648346
chr2	182453900	182454900	-3.7829423808738034
chr2	182454900	182455900	-4.239725542772495
chr2	182455000	182456000	-4.058902806659072
chr2	182455100	182456100	-4.123324051829886
chr2	182455200	182456200	-3.26465358744798
chr2	182455300	182456300	-3.095034242782925
chr2	182455400	182456400	-2.737491147862141
chr2	182455500	182456500	-2.2906250783248656
chr2	182455600	182456600	-1.7293192281250358
chr2	182455700	182456700	-1.0163444739751468
chr2	182455800	182456800	0.017302134138311106
chr2	182455900	182456900	-0.11543069571406335
chr2	182456000	182457000	-0.035184550358622335
chr2	182456100	182457100	-0.30512017891374565
chr2	182456200	182457200	-0.3998011625556068
chr2	182456300	182457300	-0.7749863858790871
chr2	182456400	182457400	-0.8706203361228549
chr2	182456500	182457500	-0.9767682501805502
chr2	182456600	182457600	-0.9857481944754328
chr2	182456700	182457700	-1.7402805681582874
chr2	182456800	182457800	-1.91859128418172
chr2	182456900	182457900	-1.395909090468653
chr2	182457000	182458000	-1.5946160045836437
chr2	182457100	182458100	-1.23800159536119
chr2	182457200	182458200	-1.4204551625360162
chr2	182457300	182458300	-0.7479468668675752
chr2	182457400	182458400	-0.33946373758895715
chr2	182457500	182458500	-0.016321046645629566
chr2	182457600	182458600	-0.8834572507651502
chr2	182457700	182458700	-0.19059710509021224
chr2	182457800	182458800	-0.4016771778535184
chr2	182457900	182458900	-0.6748441853927191
chr2	182458000	182459000	-0.7433601853532799
chr2	182458100	182459100	-1.165715987373965
chr2	182458200	182459200	-0.6946545760599414
chr2	182458300	182459300	-0.8585003934450675
chr2	182458400	182459400	-1.2532130147680065
chr2	182458500	182459500	-1.461057405632392
chr2	182458600	182459600	-0.9794112172871984
chr2	182458700	182459700	-1.0847411767657549
chr2	182458800	182459800	-1.3542280785412584
chr2	182458900	182459900	-1.1005719569858288
chr2	182459000	182460000	-1.169128192465913
chr2	182459100	182460100	-1.28160203256382
chr2	182459200	182460200	-1.5112622211921805
chr2	182459300	182460300	-0.8423031684891272
chr2	182459400	182460400	-0.7401355566005936
chr2	182459500	182460500	-1.6418422354458808
chr2	182459600	182460600	-1.2335693085755102
chr2	182459700	182460700	-0.9832368968646348
chr2	182459800	182460800	-0.13013030983883794
chr2	182459900	182460900	-0.2896177234659021
chr2	182460000	182461000	-0.03106102825406343
chr2	182460100	182461100	-0.014508943877479284
chr2	182460200	182461200	-0.09851775402479836
chr2	182460300	182461300	-0.6517519013982871
chr2	182460400	182461400	-0.463055660764952
chr2	182460500	182461500	1.2389783557520857
chr2	182460600	182461600	0.5518433917914011
chr2	182460700	182461700	0.4724117607567898
chr2	182460800	182461800	0.2454175542044233
chr2	182460900	182461900	0.8291249856174204
chr2	182461000	182462000	0.7883145061004098
chr2	182461100	182462100	1.031369257796396
chr2	182461200	182462200	-0.4659216949702944
chr2	182461300	182462300	-1.9584223464511408
chr2	182461400	182462400	-1.9161950879095
chr2	182461500	182462500	-2.7580302232480007
chr2	182461600	182462600	-2.671969846422076
chr2	182461700	182462700	-2.9827758896272387
chr2	182461800	182462800	-3.050624576302228
chr2	182461900	182462900	-3.102107823081558
chr2	182462000	182463000	-3.181795984080301
chr2	182462100	182463100	-2.6347820269950817
chr2	182462200	182463200	-1.031686083390886
chr2	182462300	182463300	0.5979703834199943
chr2	182462400	182463400	0.6294049458978153
chr2	182462500	182463500	1.1000496484786833
chr2	182462600	182463600	1.4234284454318005
chr2	182462700	182463700	1.484909095278914
chr2	182462800	182463800	1.4261032316381452
chr2	182462900	182463900	0.9840203927775774
chr2	182463000	182464000	1.5066897809972197
chr2	182463100	182464100	1.4115056722779964
chr2	182463200	182464200	1.5842527420944017
chr2	182463300	182464300	1.157834278883688
chr2	182463400	182464400	0.9080865705509537
chr2	182463500	182464500	0.4832468111092978
chr2	182463600	182464600	0.780553907873715
chr2	182463700	182464700	0.8916011810459942
chr2	182463800	182464800	0.9231419771340624
chr2	182463900	182464900	0.6693891930729515
chr2	182464000	182465000	0.37921118007562415
chr2	182464100	182465100	0.3292645803328022
chr2	182464200	182465200	0.047137410005740975
chr2	182464300	182465300	-0.44302472050653335
chr2	182464400	182465400	-1.0306314075845788
chr2	182464500	182465500	-1.201662242440498
chr2	182464600	182465600	-1.5979118549704057
chr2	182464700	182465700	-2.0758139511586835
chr2	182464800	182465800	-1.8190793704670936
chr2	182464900	182465900	-2.0361752665903565
chr2	182465000	182466000	-2.3687697306917754
chr2	182465100	182466100	-2.247243933866056
chr2	182465200	182466200	-2.1750024608951017
chr2	182465300	182466300	-2.293422339094495
chr2	182465400	182466400	-1.6737586615743454
chr2	182465500	182466500	-1.6762339436561082
chr2	182465600	182466600	-2.036390033193046
chr2	182465700	182466700	-1.5254195880843957
chr2	182465800	182466800	-2.1785918851518145
chr2	182465900	182466900	-1.630369151119161
chr2	182466000	182467000	-2.4095138028209147
chr2	182466100	182467100	-2.915840489851884
chr2	182466200	182467200	-1.9479786732741973
chr2	182466300	182467300	-1.3578702723030773
chr2	182466400	182467400	-1.5192971646898938
chr2	182466500	182467500	-1.0298113555824666
chr2	182466600	182467600	-0.3926997613156156
chr2	182466700	182467700	-1.0985239587835556
chr2	182466800	182467800	-0.9275865467091078
chr2	182466900	182467900	-1.3969349222795189
chr2	182467000	182468000	-0.30016102871142036
chr2	182467100	182468100	0.2750117780977074
chr2	182467200	182468200	0.001830255807495995
chr2	182467300	182468300	-0.2934399003605001
chr2	182467400	182468400	-0.7847205408053134
chr2	182467500	182468500	-1.2960566255806762
chr2	182467600	182468600	-1.1478313388583818
chr2	182467700	182468700	-1.5699268905602333
chr2	182467800	182468800	-1.59029999304177
chr2	182467900	182468900	-1.6723954622122026
chr2	182468000	182469000	-1.6811819442462839
chr2	182468100	182469100	-1.8897936844790373
chr2	182468200	182469200	-2.681058048317245
chr2	182468300	182469300	-2.923788837801398
chr2	182468400	182469400	-2.488301766033833
chr2	182468500	182469500	-2.078928973508116
chr2	182468600	182469600	-2.255526173164294
chr2	182468700	182469700	-1.3133589163338404
chr2	182468800	182469800	-1.1936172445194029
chr2	182468900	182469900	-0.5692414275307177
chr2	182469000	182470000	-0.10467119524345156
chr2	182469100	182470100	-0.14165656172842708
chr2	182469200	182470200	-0.5656130457402845
chr2	182469300	182470300	-0.055224206449903945
chr2	182469400	182470400	-0.059832747250497524
chr2	182469500	182470500	0.19659186890590954
chr2	182469600	182470600	-0.39231814074194143
chr2	182469700	182470700	-0.8393370003895829
chr2	182469800	182470800	-1.4995452886335878
chr2	182469900	182470900	-1.9676170804043305
chr2	182470000	182471000	-2.0288762060436674
chr2	182470100	182471100	-1.7903971161651948
chr2	182470200	182471200	-0.8113397262777099
chr2	182470300	182471300	-0.6346030649130643
chr2	182470400	182471400	-0.5152539891795559
chr2	182470500	182471500	-1.3876994750503793
chr2	182470600	182471600	-1.06108748880447
chr2	182470700	182471700	-0.8782012766817663
chr2	182470800	182471800	-0.4026502216040488
chr2	182470900	182471900	-0.7366202884163531
chr2	182471000	182472000	-0.9905748161350705
chr2	182471100	182472100	-1.035674293263683
chr2	182471200	182472200	-1.5633427533573248
chr2	182471300	182472300	-1.7452838597424971
chr2	182471400	182472400	-2.0177921405518084
chr2	182471500	182472500	-1.4963544619538125
chr2	182471600	182472600	-1.314588886265574
chr2	182471700	182472700	-1.8037803310969192
chr2	182471800	182472800	-2.1236707186331563
chr2	182471900	182472900	-2.0198800644583232
chr2	182472000	182473000	-2.1088362574657173
chr2	182472100	182473100	-1.861764156286279
chr2	182472200	182473200	-1.826556738150765
chr2	182472300	182473300	-1.774081519354814
chr2	182472400	182473400	-2.5436265663208792
chr2	182472500	182473500	-2.9096600096187504
chr2	182472600	182473600	-3.2807094712786578
chr2	182472700	182473700	-2.951252357155561
chr2	182472800	182473800	-2.2689264654369
chr2	182472900	182473900	-1.3089586271300595
chr2	182473000	182474000	-1.2467555515821815
chr2	182473100	182474100	-1.1269702428452977
chr2	182473200	182474200	-1.0591644312650257
chr2	182473300	182474300	-1.3397494790219977
chr2	182473400	182474400	-0.2520243030165379
chr2	182473500	182474500	0.5019819985425166
chr2	182473600	182474600	1.0446068560666664
chr2	182473700	182474700	1.512635242726942
chr2	182473800	182474800	1.883318623308044
chr2	182473900	182474900	1.4503214874066763
chr2	182474000	182475000	1.3374020218140328
chr2	182474100	182475100	0.8096525341473014
chr2	182474200	182475200	0.6033127926512895
chr2	182474300	182475300	-0.03884184286800918
chr2	182474400	182475400	-0.17800946047196328
chr2	182474500	182475500	-0.5031379161565938
chr2	182474600	182475600	-0.8015160618982378
chr2	182474700	182475700	-1.3898122762434173
chr2	182474800	182475800	-2.0548808260820275
chr2	182474900	182475900	-1.675628988952419
chr2	182475000	182476000	-1.2615540929028315
chr2	182475100	182476100	-1.5695937944141825
chr2	182475200	182476200	-1.348634257753767
chr2	182475300	182476300	-0.11679667526793926
chr2	182475400	182476400	0.1660162599746769
chr2	182475500	182476500	-0.10505469293761582
chr2	182475600	182476600	0.27274477831736266
chr2	182475700	182476700	0.8523512787360374
chr2	182475800	182476800	1.18248657639058
chr2	182475900	182476900	0.40219693957037983
chr2	182476000	182477000	-0.14819960632613838
chr2	182476100	182477100	0.4422719415098483
chr2	182476200	182477200	0.5991871283308056
chr2	182476300	182477300	0.20587454340806186
chr2	182476400	182477400	-0.32717859283338685
chr2	182476500	182477500	-0.7620723267196261
chr2	182476600	182477600	-0.7527015820431441
chr2	182476700	182477700	-1.5463342898087395
chr2	182476800	182477800	-1.8109288953964755
chr2	182476900	182477900	-1.6091614269438543
chr2	182477000	182478000	-1.525296727989483
chr2	182477100	182478100	-1.2828785921656076
chr2	182477200	182478200	-1.2729547645757768
chr2	182477300	182478300	-0.955429298197138
chr2	182477400	182478400	-0.7403371984706417
chr2	182477500	182478500	-0.3501903057598005
chr2	182477600	182478600	-0.2513900293334142
chr2	182477700	182478700	0.23907234915337736
chr2	182477800	182478800	0.621709942463567
chr2	182477900	182478900	0.4436741185819573
chr2	182478000	182479000	0.6000121011000097
chr2	182478100	182479100	0.2475265963800757
chr2	182478200	182479200	0.6461061603116655
chr2	182478300	182479300	0.2940212512522569
chr2	182478400	182479400	0.2594432820079061
chr2	182478500	182479500	0.5866651108096602
chr2	182478600	182479600	-0.3977767526070399
chr2	182478700	182479700	-0.2512671122837337
chr2	182478800	182479800	-0.6104687704617434
chr2	182478900	182479900	-0.0870462807537108
chr2	182479000	182480000	-0.07535835861385679
chr2	182479100	182480100	0.12954571454555566
chr2	182479200	182480200	0.23065529522864325
chr2	182479300	182480300	0.7805319934885682
chr2	182479400	182480400	1.2231381084823492
chr2	182479500	182480500	0.8498105036251663
chr2	182479600	182480600	1.4434173083006856
chr2	182479700	182480700	1.2230234912590676
chr2	182479800	182480800	1.008346349515137
chr2	182479900	182480900	1.1560805795979234
chr2	182480000	182481000	1.6086728131215324
chr2	182480100	182481100	0.9954077154848832
chr2	182480200	182481200	0.6423660716684706
chr2	182480300	182481300	0.07431215151957707
chr2	182480400	182481400	-1.003563474608097
chr2	182480500	182481500	-0.8291463356930399
chr2	182480600	182481600	-0.8826625624522011
chr2	182480700	182481700	-0.7791784091811212
chr2	182480800	182481800	-0.5451914593934779
chr2	182480900	182481900	-0.8685372513613724
chr2	182481000	182482000	-1.6150205111382463
chr2	182481100	182482100	-1.3440395869940682
chr2	182481200	182482200	-1.3183352594018551
chr2	182481300	182482300	-1.8496622752892395
chr2	182481400	182482400	-1.4157407996027147
chr2	182481500	182482500	-1.4615483169597687
chr2	182481600	182482600	-1.6518748425345815
chr2	182481700	182482700	-1.5510210504399276
chr2	182481800	182482800	-1.4207319132637275
chr2	182481900	182482900	-1.4554067261978307
chr2	182482000	182483000	-1.2725212387225264
chr2	182482100	182483100	-0.8067421890161911
chr2	182482200	182483200	-0.8576408690353894
chr2	182482300	182483300	-1.2105509223510458
chr2	182482400	182483400	-1.2009505210703753
chr2	182482500	182483500	-0.8843160987298307
chr2	182482600	182483600	-0.6194418837063506
chr2	182482700	182483700	-1.0794390062771837
chr2	182482800	182483800	-1.2604055275711712
chr2	182482900	182483900	-0.7313541466003742
chr2	182483000	182484000	-1.5760110177560611
chr2	182483100	182484100	-2.1438498764932827
chr2	182483200	182484200	-2.23519367418555
chr2	182483300	182484300	-1.3355348234522877
chr2	182483400	182484400	-0.5182395847414157
chr2	182483500	182484500	-1.180081457907938
chr2	182483600	182484600	-1.332011931911334
chr2	182483700	182484700	-0.8792868799770002
chr2	182483800	182484800	-0.7346630078461804
chr2	182484600	182485600	0.07739842245261032
chr2	182484700	182485700	0.2193888667033662
chr2	182484800	182485800	0.1378671977930316
chr2	182484900	182485900	-0.521172076629003
chr2	182485000	182486000	-0.17250948945484615
chr2	182485100	182486100	-0.4397152504825452
chr2	182485200	182486200	-0.15385312131590784
chr2	182485300	182486300	-0.9128540655384784
chr2	182485400	182486400	-1.0118177876213603
chr2	182485500	182486500	-0.7816393538517209
chr2	182485600	182486600	-1.151762100549819
chr2	182485700	182486700	-1.3661257243535774
chr2	182485800	182486800	-1.563981655930088
chr2	182485900	182486900	-1.4996882093151098
chr2	182486000	182487000	-1.2117382392647447
chr2	182486100	182487100	-1.2130715476704026
chr2	182486200	182487200	-1.3228190575519907
chr2	182486300	182487300	-0.5520206209891035
chr2	182486400	182487400	0.12508238250587295
chr2	182486500	182487500	0.6374596708050649
chr2	182486600	182487600	0.4274822448730963
chr2	182486700	182487700	0.4635285305810154
chr2	182486800	182487800	0.5141962595203193
chr2	182486900	182487900	0.9550171632897142
chr2	182487000	182488000	0.4616558218289225
chr2	182487100	182488100	0.6553054815205587
chr2	182487200	182488200	0.7045535250972148
chr2	182487300	182488300	0.2919273765721936
chr2	182487400	182488400	-0.6626214324449183
chr2	182487500	182488500	-0.9373575264313702
chr2	182487600	182488600	-0.5304149107149061
chr2	182487700	182488700	-0.6487259496825859
chr2	182487800	182488800	-0.5453539387002907
chr2	182487900	182488900	-0.8918634276298029
chr2	182488000	182489000	-0.5957474792064741
chr2	182488100	182489100	-0.5264992524097654
chr2	182488200	182489200	-0.6911894993021449
chr2	182490500	182491500	0.9610436500792758
chr2	182490600	182491600	0.8853532918383483
chr2	182490700	182491700	1.4606910760094942
chr2	182490800	182491800	1.3037415932356469
chr2	182490900	182491900	1.2799568817020903
chr2	182491000	182492000	1.6566131102612898
chr2	182491100	182492100	1.3163809334782852
chr2	182491200	182492200	1.7604106210852348
chr2	182491300	182492300	1.5104817579545418
chr2	182491400	182492400	0.9239755344835424
chr2	182491500	182492500	1.174550954953836
chr2	182491600	182492600	1.178425465295008
chr2	182491700	182492700	0.5285300248842751
chr2	182491800	182492800	0.6949100274255793
chr2	182491900	182492900	0.4551592117160728
chr2	182492000	182493000	-0.40119620318490046
chr2	182492600	182493600	-0.8066962119588014
chr2	182492700	182493700	-0.6270813831355168
chr2	182493000	182494000	-0.42230266295943836
chr2	182493300	182494300	-1.4210391365090076
chr2	182493400	182494400	-1.5314069494819702
chr2	182493500	182494500	-0.4735339172566957
chr2	182493600	182494600	0.1628090593612244
chr2	182493700	182494700	0.19889298820007548
chr2	182493800	182494800	0.022759009648301826
chr2	182493900	182494900	-0.8018679844112485
chr2	182494000	182495000	-1.056772892947176
chr2	182494100	182495100	-1.0744722406670812
chr2	182494200	182495200	-1.0608366303442225
chr2	182494300	182495300	-1.0479194539470655
chr2	182494400	182495400	-0.7892593557546661
chr2	182494500	182495500	-1.0649917348150482
chr2	182494600	182495600	-1.4039692883325303
chr2	182494700	182495700	-1.6873489403243618
chr2	182494800	182495800	-1.087139540600823
chr2	182494900	182495900	-0.2866827491594495
chr2	182495000	182496000	-0.30093202151202814
chr2	182495100	182496100	-0.2300504378923049
chr2	182495200	182496200	0.08973216303321402
chr2	182495300	182496300	0.04565400085543996
chr2	182495400	182496400	-0.19320315163834031
chr2	182495500	182496500	-0.3451651666216105
chr2	182495600	182496600	-0.13370845655050906
chr2	182495700	182496700	0.2748628096177928
chr2	182495800	182496800	-0.4513537639214288
chr2	182495900	182496900	-0.8521805159102107
chr2	182496700	182497700	0.706588395724857
chr2	182496800	182497800	0.20694119592875426
chr2	182496900	182497900	0.1735744972231056
chr2	182497000	182498000	0.2513043594013385
chr2	182497900	182498900	-0.2215461303381139
chr2	182498000	182499000	-0.08774482596170294
chr2	182498100	182499100	-0.19687002223119798
chr2	182499800	182500800	0.6526725663490035
chr2	182499900	182500900	0.3840171171647631
chr2	182500000	182501000	0.2176832879518358
chr2	182500100	182501100	0.2261049240015765
chr2	182500200	182501200	-0.1855580363451597
chr2	182500300	182501300	0.09857874960583164
chr2	182500400	182501400	0.3656824295116565
chr2	182500500	182501500	0.51408059392608
chr2	182500600	182501600	-0.03593062848138877
chr2	182500700	182501700	-0.18904335898219954
chr2	182500800	182501800	-0.4222964758769273
chr2	182500900	182501900	-0.1784512046377939
chr2	182501000	182502000	0.3381428964679272
chr2	182501100	182502100	0.3585586208013997
chr2	182501200	182502200	0.6632539626358599
chr2	182501300	182502300	1.0105038747775232
chr2	182501400	182502400	1.6446156368454543
chr2	182501500	182502500	1.7415146092781406
chr2	182501600	182502600	2.2248371017027195
chr2	182501700	182502700	2.588896372664012
chr2	182501800	182502800	2.6769368020106548
chr2	182501900	182502900	2.298287218476085
chr2	182502000	182503000	1.741377006548398
chr2	182502100	182503100	2.108655136204693
chr2	182502200	182503200	2.0964905125945497
chr2	182502300	182503300	1.2873781866078542
chr2	182502400	182503400	0.4999343265464023
chr2	182502500	182503500	0.8743263796027986
chr2	182502600	182503600	1.2931226405539038
chr2	182502700	182503700	0.7150691566123307
chr2	182502800	182503800	0.6423175953897962
chr2	182502900	182503900	0.9024347245491722
chr2	182503000	182504000	1.0067433853079855
chr2	182503100	182504100	0.6252612326881174
chr2	182503200	182504200	0.6834767909793275
chr2	182503300	182504300	1.0163539483735815
chr2	182504400	182505400	-0.5034947058258282
chr2	182504500	182505500	-0.6850211137646058
chr2	182504600	182505600	-0.681234483321839
chr2	182504700	182505700	-0.9333810899500964
chr2	182504800	182505800	-0.4126166289932639
chr2	182504900	182505900	-0.2635852345190555
chr2	182505000	182506000	0.009482890086956913
chr2	182505100	182506100	0.4027796587458257
chr2	182505200	182506200	0.09180390684022108
chr2	182505300	182506300	-0.55272785460486
chr2	182505400	182506400	-0.8720303188955306
chr2	182505500	182506500	-0.19336398976250027
chr2	182505600	182506600	-0.5274824703320733
chr2	182505700	182506700	0.1018205077952694
chr2	182505800	182506800	0.34456972262470964
chr2	182505900	182506900	0.2665485558199517
chr2	182506000	182507000	0.29812446637547724
chr2	182506100	182507100	-0.2359342576722198
chr2	182506200	182507200	0.14745680031507594
chr2	182506300	182507300	0.8776670430825992
chr2	182506400	182507400	1.2761583944240242
chr2	182506500	182507500	0.9659796536385724
chr2	182506600	182507600	1.6358458778487472
chr2	182506700	182507700	0.8762984479687148
chr2	182506800	182507800	0.30532328675141124
chr2	182506900	182507900	0.11603583038230827
chr2	182507000	182508000	-0.29106712181098904
chr2	182507100	182508100	0.3578052815657264
chr2	182507200	182508200	-0.5313817070762461
chr2	182507300	182508300	-0.7061580104842953
chr2	182507400	182508400	-0.4538945079426148
chr2	182509000	182510000	0.02661243908114132
chr2	182509100	182510100	0.11546180374053272
chr2	182509200	182510200	-0.16595872173671752
chr2	182509300	182510300	-0.17161278115850553
chr2	182509400	182510400	1.0041063786000712
chr2	182509500	182510500	1.3975734108499334
chr2	182509600	182510600	1.2511644750618631
chr2	182509700	182510700	1.4037020706058174
chr2	182509800	182510800	1.230566635773554
chr2	182509900	182510900	1.3122547834543743
chr2	182510000	182511000	1.188755012787164
chr2	182510100	182511100	1.387540197992138
chr2	182510200	182511200	1.4350842978116845
chr2	182510300	182511300	1.480974228523289
chr2	182510400	182511400	1.0692621701929668
chr2	182510500	182511500	0.4043887177184355
chr2	182510600	182511600	-0.4789358872388422
chr2	182510700	182511700	-0.8865504596300499
chr2	182510800	182511800	-0.6579926891619493
chr2	182510900	182511900	-0.9133252384889572
chr2	182511000	182512000	-0.7537778445940283
chr2	182511100	182512100	-1.145765893786978
chr2	182511200	182512200	-0.5773133445628104
chr2	182511300	182512300	-0.4597489401631891
chr2	182511400	182512400	-1.2979741431972276
chr2	182511500	182512500	-1.4349471633692406
chr2	182511600	182512600	-0.457654537395005
chr2	182511700	182512700	-1.0534044818171868
chr2	182511800	182512800	-1.3725238287908332
chr2	182511900	182512900	-1.4836887389354243
chr2	182512000	182513000	-1.8846844518893549
chr2	182512100	182513100	-2.844569456727924
chr2	182512200	182513200	-2.950495155250429
chr2	182512300	182513300	-3.1970558507117377
chr2	182512400	182513400	-2.510574633690587
chr2	182512500	182513500	-2.1900615565466723
chr2	182512600	182513600	-2.479300710387984
chr2	182512700	182513700	-1.6953431774907577
chr2	182512800	182513800	-1.4359013064790034
chr2	182512900	182513900	-1.3867373294318457
chr2	182513000	182514000	-1.3547776151760347
chr2	182513800	182514800	0.5413844005781306
chr2	182513900	182514900	0.7003642480796308
chr2	182514000	182515000	-0.1258572518057298
chr2	182514100	182515100	0.43734673046261496
chr2	182514200	182515200	0.5556778890860998
chr2	182514300	182515300	0.13486696086451275
chr2	182514400	182515400	0.03900372535160405
chr2	182514500	182515500	0.2402277462590789
chr2	182514600	182515600	0.1139260646636652
chr2	182514700	182515700	-0.1360351587454817
chr2	182514800	182515800	-0.09933185398227494
chr2	182514900	182515900	-0.7306782768448954
chr2	182515000	182516000	0.400160574085813
chr2	182515100	182516100	-0.1442267425523756
chr2	182515200	182516200	-0.3229075093801602
chr2	182515300	182516300	0.13574294709317786
chr2	182515400	182516400	0.2850810275963515
chr2	182515500	182516500	0.02829053752819772
chr2	182515600	182516600	-0.06727726031163506
chr2	182516900	182517900	-0.20576189777729187
chr2	182517000	182518000	-0.37979595761042556
chr2	182517100	182518100	-0.1552699869221043
chr2	182517200	182518200	-0.16655639102833086
chr2	182517300	182518300	-0.36491767910141903
chr2	182517400	182518400	-0.25308729678116043
chr2	182517500	182518500	0.3597885879790233
chr2	182517600	182518600	0.5590007805743579
chr2	182517700	182518700	1.0705664676681532
chr2	182517800	182518800	1.2716101401242823
chr2	182517900	182518900	0.8227135426833895
chr2	182518000	182519000	1.2394869133078166
chr2	182518100	182519100	1.2735727107751644
chr2	182518200	182519200	0.7873907417800798
chr2	182518300	182519300	0.7497588263391987
chr2	182518400	182519400	0.08310680427753996
chr2	182518500	182519500	-0.29536558673415997
chr2	182518600	182519600	-0.08076956802658257
chr2	182518700	182519700	-0.6882545473935086
chr2	182518800	182519800	-0.9122987549504256
chr2	182518900	182519900	-1.3797591738842672
chr2	182519000	182520000	-1.525710485495503
chr2	182519100	182520100	-2.0362025976092766
chr2	182519200	182520200	-1.228767651205107
chr2	182519300	182520300	-0.8284816903776974
chr2	182519400	182520400	-0.8834727064337382
chr2	182519500	182520500	-0.7698765508104268
chr2	182519600	182520600	-1.0406250879183898
chr2	182519700	182520700	-0.7997149762082933
chr2	182519800	182520800	-0.5973530772278124
chr2	182519900	182520900	-0.5955889524653648
chr2	182520000	182521000	-0.7909864022256581
chr2	182520100	182521100	-0.4048413291343863
chr2	182520200	182521200	-0.13773244376920482
chr2	182520300	182521300	-0.18819324514208693
chr2	182520400	182521400	0.2400910352945759
chr2	182520500	182521500	0.410305677843956
chr2	182520600	182521600	0.5699148675271619
chr2	182520700	182521700	0.3829450391076772
chr2	182520800	182521800	-0.2672248102102047
chr2	182520900	182521900	0.11489798868986847
chr2	182521000	182522000	0.28221577771885537
chr2	182521100	182522100	0.4535647532158816
chr2	182521200	182522200	0.4444144055564713
chr2	182521300	182522300	0.17823075246282427
chr2	182521400	182522400	0.8288766016557398
chr2	182521500	182522500	0.9926538914013916
chr2	182521600	182522600	0.6474003811131116
chr2	182521700	182522700	0.7004819881036561
chr2	182521800	182522800	1.1805934901751771
chr2	182521900	182522900	1.4615662069779058
chr2	182522000	182523000	1.2857207587735533
chr2	182522100	182523100	0.8633926612806355
chr2	182522200	182523200	1.2020186412105738
chr2	182522300	182523300	1.8232695224822848
chr2	182522400	182523400	1.1565194590546697
chr2	182522500	182523500	1.3109819458181846
chr2	182522600	182523600	1.2007205263533365
chr2	182522700	182523700	0.7293502886878377
chr2	182522800	182523800	0.3193538367505166
chr2	182522900	182523900	-0.012827909236762415
chr2	182523000	182524000	0.22526181127804834
chr2	182523100	182524100	0.09748560592655596
chr2	182523200	182524200	-0.5059373444656073
chr2	182523300	182524300	-1.221459868304436
chr2	182523400	182524400	-1.1827607102965303
chr2	182523500	182524500	-1.5500903033102076
chr2	182523600	182524600	-1.4865218454330045
chr2	182523700	182524700	-1.0486818926562629
chr2	182523800	182524800	-1.5914158627467174
chr2	182523900	182524900	-1.9737668973961195
chr2	182524000	182525000	-1.9060407825134627
chr2	182524100	182525100	-1.5544381707753223
chr2	182524200	182525200	-1.3133391458627353
chr2	182524300	182525300	-0.6706342200876639
chr2	182524400	182525400	-0.4321284188250094
chr2	182524500	182525500	-0.6453381693953307
chr2	182524600	182525600	-0.08514409563905134
chr2	182524700	182525700	-0.055864250391972264
chr2	182524800	182525800	0.2950003736055722
chr2	182524900	182525900	1.1391632362116328
chr2	182525000	182526000	0.8593706858528561
chr2	182525100	182526100	0.9697312200407212
chr2	182525200	182526200	0.6949009181037092
chr2	182525300	182526300	0.17506427960992701
chr2	182525400	182526400	0.22151429618496
chr2	182525500	182526500	-0.2456888181269145
chr2	182525600	182526600	-0.29888261734058713
chr2	182525700	182526700	-0.7355795335527202
chr2	182525800	182526800	-0.6081280254440375
chr2	182525900	182526900	-0.9907420983171544
chr2	182526000	182527000	-0.8330250095052298
chr2	182526100	182527100	-0.991082889439348
chr2	182526200	182527200	-0.8272642346848487
chr2	182526300	182527300	-0.8767957684067172
chr2	182527700	182528700	-0.15594620889990204
chr2	182527800	182528800	0.05594146751394633
chr2	182527900	182528900	0.33142448940302505
chr2	182528000	182529000	0.16220226084604392
chr2	182528100	182529100	0.3531246949234305
chr2	182528200	182529200	-0.17903602358694784
chr2	182528300	182529300	-0.8010021236438083
chr2	182528400	182529400	-0.08484723136992482
chr2	182528500	182529500	-0.8448962472569738
chr2	182528600	182529600	-1.0036486782956986
chr2	182528700	182529700	-0.8812689410461841
chr2	182528800	182529800	-1.2293227000906146
chr2	182528900	182529900	-1.3270249655438422
chr2	182529000	182530000	-1.1139007960679392
chr2	182529100	182530100	-1.2701239230667838
chr2	182529200	182530200	-0.6334582575955544
chr2	182529300	182530300	-0.445739498223189
chr2	182529400	182530400	-0.7568330044476219
chr2	182529500	182530500	0.1290467321579877
chr2	182529600	182530600	0.6657135298295842
chr2	182529700	182530700	0.2581454426171549
chr2	182529800	182530800	0.2317101779719889
chr2	182529900	182530900	0.10841657599367424
chr2	182531400	182532400	-1.2341115556021198
chr2	182531500	182532500	-1.5194192950229477
chr2	182531600	182532600	-2.1965867859349566
chr2	182531700	182532700	-2.8788804060391437
chr2	182531800	182532800	-1.2657513155445679
chr2	182531900	182532900	-0.6620579178676598
chr2	182533000	182534000	-1.0611690703144467
chr2	182533100	182534100	-0.2075717668874966
chr2	182533200	182534200	-1.0362748311305656
chr2	182533300	182534300	-2.0870892947734934
chr2	182533400	182534400	-2.1465945679847684
chr2	182533500	182534500	-1.967689945367315
chr2	182533600	182534600	-2.1144350179655973
chr2	182533700	182534700	-2.2489182828236727
chr2	182533800	182534800	-2.2962075153747903
chr2	182533900	182534900	-1.3742577147032988
chr2	182534000	182535000	-1.821700505424586
chr2	182534100	182535100	-2.022366420124845
chr2	182534200	182535200	-2.079789884474106
chr2	182534300	182535300	-1.5305515478058032
chr2	182534400	182535400	-1.2093654824360878
chr2	182534500	182535500	-0.9501411966670446
chr2	182534600	182535600	-0.8872248207565184
chr2	182534700	182535700	-0.8545172226096891
chr2	182534800	182535800	0.08597486608703911
chr2	182534900	182535900	0.09309455173087734
chr2	182535000	182536000	0.18166570081792652
chr2	182535100	182536100	1.0088916315119325
chr2	182535200	182536200	1.5897300360946216
chr2	182535300	182536300	1.1593866221420812
chr2	182535400	182536400	1.6290025760608011
chr2	182535500	182536500	1.5874375990564429
chr2	182535600	182536600	1.4877384159578848
chr2	182535700	182536700	1.4929574613917131
chr2	182535800	182536800	0.9346071698311912
chr2	182535900	182536900	0.6827294931238315
chr2	182536000	182537000	0.8185055287982093
chr2	182536100	182537100	0.5961826791111003
chr2	182536200	182537200	0.3384032576380409
chr2	182536300	182537300	1.2450753774578005
chr2	182536400	182537400	0.7885598965574444
chr2	182536500	182537500	0.5262094901085074
chr2	182536600	182537600	1.0821090667077142
chr2	182536700	182537700	1.3296801803729204
chr2	182536800	182537800	1.0439260717116965
chr2	182536900	182537900	0.9045718797149988
chr2	182537000	182538000	0.8094238731635962
chr2	182537100	182538100	0.3828081907551824
chr2	182537200	182538200	0.8811550940406659
chr2	182537300	182538300	0.4645648451342483
chr2	182537400	182538400	0.19671250176731905
chr2	182537500	182538500	0.1992214203385684
chr2	182537600	182538600	0.10274753495336976
chr2	182537700	182538700	-0.17806717932558766
chr2	182537800	182538800	0.3734834809721165
chr2	182537900	182538900	0.6103675725359887
chr2	182538000	182539000	0.6489589448258158
chr2	182538100	182539100	0.4134857890117652
chr2	182538200	182539200	-0.4716936121645481
chr2	182538300	182539300	-0.6836726506756813
chr2	182538400	182539400	-0.5733625944162403
chr2	182538500	182539500	-0.3295612459184807
chr2	182538600	182539600	-0.498263522676964
chr2	182538700	182539700	-0.27119236263728524
chr2	182538800	182539800	-0.6248072239663864
chr2	182538900	182539900	-0.5416341063038405
chr2	182539000	182540000	-0.27219299004205805
chr2	182539100	182540100	0.13972912163053924
chr2	182539200	182540200	0.3310576462043694
chr2	182539300	182540300	0.6944019056285621
chr2	182540300	182541300	0.6391128995892864
chr2	182540400	182541400	-0.5816072678975336
chr2	182540500	182541500	-0.20533462705267247
chr2	182540600	182541600	-0.4472746105399497
chr2	182540700	182541700	-0.03943827367540212
chr2	182540800	182541800	-0.3981598502953763
chr2	182540900	182541900	-0.31406332428284445
chr2	182541000	182542000	-0.6618466541412941
chr2	182541100	182542100	-0.5727062999603564
chr2	182541200	182542200	-0.007219229328769613
chr2	182541300	182542300	0.4100578268361008
chr2	182541400	182542400	1.8793673804127395
chr2	182541500	182542500	1.4158235669444832
chr2	182541600	182542600	1.6811557522333909
chr2	182541700	182542700	0.9247416273636369
chr2	182541800	182542800	0.8259815883097525
chr2	182541900	182542900	1.0192018609772922
chr2	182542000	182543000	1.0485488906766047
chr2	182542100	182543100	0.7563237841796203
chr2	182542200	182543200	-0.055193534633074526
chr2	182542300	182543300	-0.4335843280061416
chr2	182542400	182543400	-1.033110734353292
chr2	182542500	182543500	-0.6998750959321202
chr2	182542600	182543600	-0.6760534384586653
chr2	182542700	182543700	-0.5907693609652755
chr2	182542800	182543800	-0.503833476727114
chr2	182542900	182543900	-0.8523070733793278
chr2	182543000	182544000	-0.6296940709988839
chr2	182543100	182544100	-0.5303145845445677
chr2	182543200	182544200	0.07829873159686983
chr2	182543300	182544300	-0.3399014380633109
chr2	182543400	182544400	0.12245722292428796
chr2	182543500	182544500	0.09949376105004858
chr2	182543600	182544600	0.06217477324689024
chr2	182543700	182544700	0.8102860002340698
chr2	182543800	182544800	1.369728296667943
chr2	182543900	182544900	1.2882278520017787
chr2	182544000	182545000	1.1786553385215273
chr2	182544100	182545100	1.5728295880485743
chr2	182544200	182545200	2.030686600136532
chr2	182544300	182545300	3.1994527952210925
chr2	182544400	182545400	2.832217626565913
chr2	182544500	182545500	2.75443030058598
chr2	182544600	182545600	2.867264355011593
chr2	182544700	182545700	2.686002758074707
chr2	182544800	182545800	1.7369134914724718
chr2	182544900	182545900	2.563127622075469
chr2	182545000	182546000	1.9351156835838879
chr2	182545100	182546100	0.9669459209558752
chr2	182545200	182546200	0.3855626322875753
chr2	182545300	182546300	-0.5145605970957354
chr2	182545400	182546400	-0.30804597573070075
chr2	182545500	182546500	-0.5135437159859049
chr2	182545600	182546600	0.0737241974153369
chr2	182545700	182546700	-0.3327532583878371
chr2	182545800	182546800	3.374234769787764e-05
chr2	182545900	182546900	-0.4850504676928353
chr2	182546000	182547000	-0.09033992960155933
chr2	182546100	182547100	0.027458202697284058
chr2	182546200	182547200	0.15767066536436153
chr2	182546300	182547300	0.16927466977332767
chr2	182546400	182547400	0.09881624083130967
chr2	182546500	182547500	0.14706131102492426
chr2	182546600	182547600	-0.5650595968530345
chr2	182546700	182547700	-0.3703467802019652
chr2	182546800	182547800	0.07250948027778288
chr2	182546900	182547900	0.015765021027714897
chr2	182547000	182548000	0.08330964310256937
chr2	182547100	182548100	0.6017428925625891
chr2	182547200	182548200	0.6212240409020428
chr2	182547300	182548300	1.2234208703145577
chr2	182547400	182548400	1.3587110656503885
chr2	182547500	182548500	1.062663448904114
chr2	182547600	182548600	1.27914162026891
chr2	182547700	182548700	1.414330561135315
chr2	182547800	182548800	0.7787915149231609
chr2	182547900	182548900	0.4951669364743401
chr2	182548000	182549000	0.09318809897559893
chr2	182548100	182549100	0.3925732872174409
chr2	182548200	182549200	0.3732568072232165
chr2	182548300	182549300	0.10296459037799746
chr2	182548400	182549400	-0.6080564906680981
chr2	182548500	182549500	0.40569098890490995
chr2	182548600	182549600	0.050943478796128566
chr2	182548700	182549700	-0.1684492157487488
chr2	182548800	182549800	0.3632642593199975
chr2	182548900	182549900	0.3855553423571104
chr2	182549000	182550000	-0.019080458516141728
chr2	182549100	182550100	-0.8212551336879848
chr2	182549200	182550200	-1.0163898746269129
chr2	182549300	182550300	-0.5825543048233546
chr2	182549400	182550400	-0.35282527268386
chr2	182549500	182550500	-0.9683703064058926
chr2	182549600	182550600	-1.0603441421338278
chr2	182549700	182550700	-0.9011408841887412
chr2	182549800	182550800	-1.527242860140298
chr2	182549900	182550900	-1.8528160207766264
chr2	182550000	182551000	-1.342472064308299
chr2	182550100	182551100	-0.904364225387034
chr2	182550200	182551200	-0.31494248336368896
chr2	182550300	182551300	-0.5985278598301403
chr2	182550400	182551400	-0.82952302629529
chr2	182550500	182551500	-0.9790598896344836
chr2	182550600	182551600	-0.9142231074375292
chr2	182550700	182551700	-0.6205714674796721
chr2	182550800	182551800	0.12696594580126455
chr2	182550900	182551900	0.24176753411813034
chr2	182551000	182552000	-0.4325608418885023
chr2	182551100	182552100	-0.5037620046972583
chr2	182551200	182552200	-1.6567850386406728
chr2	182551300	182552300	-2.5791672053440435
chr2	182551400	182552400	-2.589440539230828
chr2	182551800	182552800	-3.8651070810330133
chr2	182551900	182552900	-3.5270766076340654
chr2	182552500	182553500	2.0622283815842537
chr2	182552600	182553600	2.33734693440929
chr2	182552700	182553700	1.4536661554412595
chr2	182552800	182553800	1.5989951777156337
chr2	182552900	182553900	1.1472659876569429
chr2	182553000	182554000	0.4293401367570664
chr2	182553100	182554100	-0.22119455792677148
chr2	182553200	182554200	-0.9697040548056918
chr2	182553300	182554300	-0.9729326062934908
chr2	182553400	182554400	-1.3182234615710138
chr2	182553500	182554500	-1.789586191935079
chr2	182553600	182554600	-2.7162545520144867
chr2	182553700	182554700	-2.062618654301082
chr2	182553800	182554800	-2.580813084191834
chr2	182553900	182554900	-2.6967252879869594
chr2	182554000	182555000	-2.481125100762373
chr2	182554100	182555100	-2.3152884028670786
chr2	182554200	182555200	-2.659918881843122
chr2	182554300	182555300	-3.0123110054761906
chr2	182554400	182555400	-3.0818493657360087
chr2	182554500	182555500	-2.6838242200144067
chr2	182554600	182555600	-2.2806471116001075
chr2	182554700	182555700	-2.3930365680610652
chr2	182554800	182555800	-1.9031673595843848
chr2	182554900	182555900	-1.4662264718739957
chr2	182556000	182557000	0.022637374647426652
chr2	182556100	182557100	-0.1643028446848783
chr2	182556200	182557200	0.10599791054195973
chr2	182556300	182557300	0.3079379270148337
chr2	182556400	182557400	0.5972556072924906
chr2	182556500	182557500	0.6815690363586027
chr2	182556600	182557600	0.03291509412348274
chr2	182556700	182557700	-0.1159950937706431
chr2	182556800	182557800	-0.17343885240540302
chr2	182556900	182557900	-0.6462495714132884
chr2	182557000	182558000	-1.440479752122774
chr2	182557100	182558100	-1.6197672378672126
chr2	182557200	182558200	-1.6506058085279642
chr2	182557300	182558300	-2.081016078941368
chr2	182557400	182558400	-2.272319776590707
chr2	182557500	182558500	-3.2139555685937715
chr2	182557600	182558600	-2.953636058234055
chr2	182557700	182558700	-3.2208791575970617
chr2	182557800	182558800	-3.5729428308847497
chr2	182557900	182558900	-3.373277511157828
chr2	182558000	182559000	-3.5733335983597394
chr2	182558100	182559100	-3.7178301997012713
chr2	182558200	182559200	-4.536339123529799
chr2	182558300	182559300	-4.404781960847381
chr2	182558400	182559400	-4.244450481593163
chr2	182558500	182559500	-3.8543266275993453
chr2	182558600	182559600	-4.778182334252385
chr2	182558700	182559700	-4.175010414780848
chr2	182558800	182559800	-4.5136071837784
chr2	182558900	182559900	-5.342672255892117
chr2	182559000	182560000	-6.024916589718331
chr2	182559100	182560100	-5.995647695873215
chr2	182559200	182560200	-5.443778583171
chr2	182560800	182561800	-5.984763824041807
chr2	182560900	182561900	-6.0215568107868265
chr2	182561000	182562000	-6.015429172181263
chr2	182561100	182562100	-6.0263608046513975
chr2	182561200	182562200	-6.118894632829082
chr2	182561300	182562300	-6.121751187805383
chr2	182561400	182562400	-6.117088289923393
chr2	182562100	182563100	-2.82162942514652
chr2	182562200	182563200	-2.8401117117658603
chr2	182562300	182563300	-2.9957821813907115
chr2	182562400	182563400	-3.1237467768906777
chr2	182562500	182563500	-2.592682038190284
chr2	182562600	182563600	-2.463516848225091
chr2	182562700	182563700	-3.3067745139905487
chr2	182562800	182563800	-2.9217532314584718
chr2	182562900	182563900	-3.0092968823986643
chr2	182563000	182564000	-3.245984231091459
chr2	182563100	182564100	-2.9698701888950123
chr2	182563200	182564200	-3.1167405604649194
chr2	182563300	182564300	-3.643848768566857
chr2	182563400	182564400	-4.61752005528499
chr2	182563500	182564500	-5.5674142579103
chr2	182563600	182564600	-5.982695270221701
chr2	182563700	182564700	-5.682933363948332
chr2	182563800	182564800	-6.608220806374862
chr2	182563900	182564900	-6.290194937637158
chr2	182564000	182565000	-6.565054746832538
chr2	182564100	182565100	-6.340600182969219
chr2	182564200	182565200	-6.421174339728178
chr2	182564300	182565300	-5.4692568168561815
chr2	182564400	182565400	-4.565443377140166
chr2	182564500	182565500	-3.9522679119860062
chr2	182564600	182565600	-3.5613864723618125
chr2	182564700	182565700	-3.5280499951762496
chr2	182564800	182565800	-2.8629571637401163
chr2	182564900	182565900	-2.8883437838420885
chr2	182565000	182566000	-2.778139570656498
chr2	182565100	182566100	-3.0681070819483387
chr2	182565200	182566200	-2.4439151994674932
chr2	182565300	182566300	-2.54328290608154
chr2	182565400	182566400	-2.5605135282625104
chr2	182565500	182566500	-2.339471769710216
chr2	182565600	182566600	-2.44572931281828
chr2	182565700	182566700	-2.264004877548143
chr2	182565800	182566800	-1.768041087493403
chr2	182565900	182566900	-1.4130342921444226
chr2	182566000	182567000	-1.0820784125251801
chr2	182566100	182567100	-0.6553975949887502
chr2	182566200	182567200	-1.0527977614788782
chr2	182566300	182567300	-1.672697666523912
chr2	182566400	182567400	-1.7395519745357415
chr2	182566500	182567500	-2.324810501121584
chr2	182566600	182567600	-2.4687476317606323
chr2	182566700	182567700	-2.006970409837124
chr2	182566800	182567800	-2.3486889165035083
chr2	182567800	182568800	-1.615223047724016
chr2	182567900	182568900	-1.340420374438257
chr2	182568000	182569000	-1.7832805462128676
chr2	182568100	182569100	-2.055646198212086
chr2	182568200	182569200	-1.7863015640139468
chr2	182568300	182569300	-1.5688429714247385
chr2	182568400	182569400	-0.8358645808375206
chr2	182568500	182569500	-0.9902303864529626
chr2	182568600	182569600	-0.7972439940347948
chr2	182568700	182569700	-0.6140735621971698
chr2	182568800	182569800	-0.4858145044919071
chr2	182568900	182569900	-1.2136290626400008
chr2	182569000	182570000	-0.4622642591601244
chr2	182569100	182570100	-0.4535289196805588
chr2	182569200	182570200	-1.1308598803025425
chr2	182569300	182570300	-1.0546406808893718
chr2	182569400	182570400	-0.892549332754647
chr2	182569500	182570500	-0.12446689660197728
chr2	182569600	182570600	0.08374661872089087
chr2	182569700	182570700	-0.07147876737265937
chr2	182569800	182570800	-0.6978670933500359
chr2	182569900	182570900	-0.487909499838789
chr2	182570000	182571000	-0.9026997713571697
chr2	182570100	182571100	-1.1576726141343958
chr2	182570200	182571200	-0.9205607846720308
chr2	182570300	182571300	-2.465098478163639
chr2	182570400	182571400	-2.7773182200349256
chr2	182570500	182571500	-3.0718588494826378
chr2	182570600	182571600	-3.458074780806524
chr2	182570700	182571700	-3.558587604104837
chr2	182570800	182571800	-2.582557648559737
chr2	182570900	182571900	-1.8891380137074525
chr2	182571000	182572000	-1.727288545695385
chr2	182571100	182572100	-1.416750741620336
chr2	182571200	182572200	-1.1753901383065295
chr2	182571300	182572300	-0.013484336879263916
chr2	182571400	182572400	-0.04527893724929101
chr2	182571500	182572500	0.2034657967273319
chr2	182571600	182572600	0.8844715411956066
chr2	182571700	182572700	1.549239355565306
chr2	182571800	182572800	1.2276298389857998
chr2	182575900	182576900	0.3759807815286848
chr2	182576000	182577000	0.18440164747296917
chr2	182576100	182577100	-0.41673159530119497
chr2	182576200	182577200	-0.7231914535467096
chr2	182576300	182577300	-0.18078567542249446
chr2	182576400	182577400	-0.2543871559122178
chr2	182576500	182577500	-0.4453592902304782
chr2	182576600	182577600	0.19802905743266425
chr2	182576700	182577700	0.3995487807875752
chr2	182576800	182577800	0.9047239386382204
chr2	182576900	182577900	0.4957616510583605
chr2	182577000	182578000	0.8664174455411655
chr2	182577100	182578100	0.8043098338973306
chr2	182577200	182578200	1.543712683611456
chr2	182577300	182578300	0.7293150698654839
chr2	182577400	182578400	0.5783513564394482
chr2	182577500	182578500	0.8830254174532685
chr2	182577600	182578600	1.0110019373571404
chr2	182577700	182578700	-0.06354994046150596
chr2	182577800	182578800	0.24546877874638345
chr2	182577900	182578900	0.16354138883750158
chr2	182578000	182579000	-0.16390336387516477
chr2	182578100	182579100	0.6190327825632735
chr2	182578200	182579200	0.1071055066349402
chr2	182578300	182579300	0.8573609639636006
chr2	182578400	182579400	1.2773151206673068
chr2	182578500	182579500	1.53950151881405
chr2	182578600	182579600	1.0830676635105083
chr2	182578700	182579700	1.3318802848561186
chr2	182578800	182579800	0.3103716627639878
chr2	182578900	182579900	0.06505429769267712
chr2	182579000	182580000	-0.9369716298410995
chr2	182579100	182580100	-1.7617313803542396
chr2	182579200	182580200	-1.3450232447773791
chr2	182579300	182580300	-2.0258091265701146
chr2	182579400	182580400	-2.2361001929277444
chr2	182579500	182580500	-2.4983651684989687
chr2	182579600	182580600	-2.1573761612449305
chr2	182579700	182580700	-1.6953627221535748
chr2	182579800	182580800	-0.8276366695899018
chr2	182579900	182580900	-0.586515357972825
chr2	182580000	182581000	0.3068526745168559
chr2	182580100	182581100	1.1681035538568203
chr2	182580200	182581200	0.4040607341573677
chr2	182580300	182581300	0.9122788241688146
chr2	182580400	182581400	1.2560827511032842
chr2	182580500	182581500	1.323616114421501
chr2	182580600	182581600	1.2597519070384329
chr2	182580700	182581700	1.628570039878101
chr2	182580800	182581800	1.6504231902172934
chr2	182580900	182581900	2.412042597053833
chr2	182581000	182582000	2.489946486485628
chr2	182581100	182582100	2.413541713199724
chr2	182581200	182582200	3.430911302543053
chr2	182581300	182582300	3.380198399561241
chr2	182581400	182582400	3.3486218776372234
chr2	182581500	182582500	3.225778469349073
chr2	182581600	182582600	2.9750255493947053
chr2	182581700	182582700	2.7928942244240025
chr2	182581800	182582800	2.4472078327114914
chr2	182581900	182582900	1.826354427103604
chr2	182582000	182583000	1.468658185870464
chr2	182582100	182583100	0.8503701462189026
chr2	182582200	182583200	0.43304273192922615
chr2	182582300	182583300	-0.2265468510847153
chr2	182582400	182583400	-0.9580574320051
chr2	182582500	182583500	-0.9950027919733364
chr2	182582600	182583600	-0.9840214094475772
chr2	182582700	182583700	-1.5692702233037867
chr2	182582800	182583800	-1.3334788326466929
chr2	182582900	182583900	-0.9753934909516504
chr2	182583000	182584000	-0.8269265351621824
chr2	182583100	182584100	-0.19241190827409632
chr2	182583200	182584200	-0.41670623898939296
chr2	182583300	182584300	0.18905798691392006
chr2	182583400	182584400	0.6866069306624868
chr2	182583500	182584500	0.2101900665246408
chr2	182583600	182584600	0.9823291044459764
chr2	182583700	182584700	1.5969001604772122
chr2	182583800	182584800	1.5335541269822888
chr2	182583900	182584900	1.5297436980009895
chr2	182584000	182585000	1.8237231278229455
chr2	182584100	182585100	1.50182206188519
chr2	182584200	182585200	2.063121182049689
chr2	182584300	182585300	2.1333880934787657
chr2	182584400	182585400	1.3988397710227494
chr2	182584500	182585500	1.7190710106072074
chr2	182584600	182585600	0.995654908962018
chr2	182584700	182585700	1.1004267977518067
chr2	182584800	182585800	0.706888262876475
chr2	182584900	182585900	0.4080316293265975
chr2	182585000	182586000	0.20257816404188797
chr2	182585100	182586100	-0.04484541819061282
chr2	182585200	182586200	-0.987965912828582
chr2	182585300	182586300	-1.4689933692780222
chr2	182585400	182586400	-0.8895765842908411
chr2	182585500	182586500	-0.4840414523703968
chr2	182585600	182586600	-0.21459705692907569
chr2	182585700	182586700	-0.3469411157358142
chr2	182585800	182586800	-0.8060458527096905
chr2	182585900	182586900	-0.9111269983561208
chr2	182586000	182587000	-1.167096339060564
chr2	182586100	182587100	-1.0086078166697776
chr2	182586200	182587200	-0.6597452407191181
chr2	182586300	182587300	-0.35677204549185226
chr2	182586400	182587400	0.2350045570674541
chr2	182586500	182587500	-0.14577806222902745
chr2	182586600	182587600	-0.5618003115285046
chr2	182586700	182587700	-1.1420914885663949
chr2	182586800	182587800	-0.7071795587653709
chr2	182586900	182587900	-0.7464222387520566
chr2	182587000	182588000	-0.8050519794313038
chr2	182587100	182588100	-0.7467518376096088
chr2	182587200	182588200	-0.5238392332186266
chr2	182587300	182588300	-0.6847415023355091
chr2	182587400	182588400	-1.5280963402472847
chr2	182587500	182588500	-1.203269966983212
chr2	182589100	182590100	2.686401856842369
chr2	182589200	182590200	2.651796084619789
chr2	182589300	182590300	2.065243469378157
chr2	182589400	182590400	2.195201234198519
chr2	182589500	182590500	2.576703758885864
chr2	182589600	182590600	2.713223669578538
chr2	182589700	182590700	3.046899381631848
chr2	182589800	182590800	1.998985858482848
chr2	182589900	182590900	1.3548749726852118
chr2	182590000	182591000	0.6842163833322349
chr2	182590100	182591100	0.7976656941758101
chr2	182590200	182591200	1.1612424500267688
chr2	182590300	182591300	0.9399686484151868
chr2	182590400	182591400	0.6055549766133866
chr2	182590500	182591500	0.7999673873743174
chr2	182590600	182591600	0.4502127004000728
chr2	182590700	182591700	0.11292314574016335
chr2	182590800	182591800	0.8889407609559721
chr2	182590900	182591900	1.529324098238272
chr2	182591000	182592000	2.274255090423575
chr2	182591100	182592100	1.9475140966168167
chr2	182591200	182592200	0.9452680548608686
chr2	182591300	182592300	0.7448985281701022
chr2	182591400	182592400	0.4272614857270339
chr2	182591500	182592500	-0.2578795259352209
chr2	182591600	182592600	-0.12806295340957524
chr2	182591700	182592700	0.017014257294992896
chr2	182591800	182592800	0.0010244930753755997
chr2	182591900	182592900	-0.5852190543808934
chr2	182592000	182593000	-0.8248613567211317
chr2	182592100	182593100	-0.4659311479801855
chr2	182592200	182593200	0.17860381596151734
chr2	182592300	182593300	0.1060502825715212
chr2	182592400	182593400	0.0723056914140052
chr2	182592500	182593500	0.6802204247739463
chr2	182592600	182593600	0.2816370819057061
chr2	182592700	182593700	0.33056875493161786
chr2	182592800	182593800	0.5450300067583849
chr2	182592900	182593900	0.7269532617733813
chr2	182593000	182594000	0.935100490967136
chr2	182593100	182594100	0.4171366183893405
chr2	182593200	182594200	0.25436873304880503
chr2	182593300	182594300	0.2556405070278197
chr2	182593400	182594400	0.3410353871336313
chr2	182593500	182594500	-0.22798577211793905
chr2	182593600	182594600	0.10371235301643307
chr2	182593700	182594700	0.4630898721647246
chr2	182593800	182594800	0.1863913470219212
chr2	182593900	182594900	0.17292223874234208
chr2	182594000	182595000	0.3694189241049569
chr2	182594100	182595100	-0.12702683592535055
chr2	182594200	182595200	-0.09303539057595377
chr2	182594300	182595300	0.017835210476138143
chr2	182594400	182595400	-0.2836439675943006
chr2	182594500	182595500	0.29507614499837104
chr2	182594600	182595600	-0.3496279429468577
chr2	182594700	182595700	-0.4220003382875471
chr2	182594800	182595800	-0.42399131685819824
chr2	182594900	182595900	-0.05434373383306137
chr2	182595000	182596000	-0.6281145102641794
chr2	182595100	182596100	0.09158047229649234
chr2	182595200	182596200	-0.7118302217819263
chr2	182595300	182596300	-0.2275967602345961
chr2	182595400	182596400	-0.3150912737343866
chr2	182595500	182596500	-0.4707133165975241
chr2	182595600	182596600	-0.08802201846693483
chr2	182595700	182596700	-0.1912349028545139
chr2	182595800	182596800	-0.3939187225248767
chr2	182595900	182596900	-0.4329701994850583
chr2	182596000	182597000	-0.28487982338699586
chr2	182596100	182597100	-0.6187456532837482
chr2	182596200	182597200	-0.7205459228693937
chr2	182596300	182597300	-0.6544688422240269
chr2	182596400	182597400	-0.04011668532679858
chr2	182596500	182597500	-0.6464398866694121
chr2	182596600	182597600	-1.4930314455702367
chr2	182596700	182597700	-1.7596519368890595
chr2	182596800	182597800	-1.6711961398561481
chr2	182596900	182597900	-2.080087082917028
chr2	182597000	182598000	-2.296163003013165
chr2	182597100	182598100	-2.080642368433521
chr2	182597200	182598200	-1.147300642506358
chr2	182597300	182598300	-1.0013344161068645
chr2	182597400	182598400	-1.73087116375209
chr2	182597500	182598500	-0.8359160622145658
chr2	182597600	182598600	0.23198112936820955
chr2	182597700	182598700	0.3984579893658196
chr2	182597800	182598800	0.7733008990314496
chr2	182597900	182598900	0.5746459592875502
chr2	182598000	182599000	1.185417454388029
chr2	182598100	182599100	1.3380222569990223
chr2	182598200	182599200	0.9374424077687004
chr2	182598300	182599300	0.3677062899096885
chr2	182598400	182599400	0.8299188127020567
chr2	182598500	182599500	0.5098281278854709
chr2	182598600	182599600	0.3894148024404547
chr2	182598700	182599700	-0.00729434379335498
chr2	182598800	182599800	-0.545405954267156
chr2	182598900	182599900	-0.5032886170149513
chr2	182599000	182600000	-1.2990702327361192
chr2	182599100	182600100	-1.8482525517027448
chr2	182603800	182604800	-1.7136756981177343
chr2	182603900	182604900	-1.8686184452438257
chr2	182604000	182605000	-1.8017217253938176
chr2	182604100	182605100	-0.8891421315817819
chr2	182604200	182605200	-0.031143017303765518
chr2	182604300	182605300	0.2434551688592961
chr2	182604400	182605400	0.16118863159327287
chr2	182604500	182605500	0.5285119763214635
chr2	182604600	182605600	0.7363756918144664
chr2	182604700	182605700	0.6648545167637286
chr2	182604800	182605800	0.6201002457724831
chr2	182604900	182605900	0.8413108486768299
chr2	182605000	182606000	0.8231241204898414
chr2	182605100	182606100	0.4219425160122999
chr2	182605200	182606200	-0.2635743946173329
chr2	182605300	182606300	-0.3651437268127085
chr2	182605400	182606400	-0.17656771798390825
chr2	182605500	182606500	-0.6874506968114057
chr2	182606300	182607300	-1.186218452442
chr2	182606400	182607400	-1.0939766336982373
chr2	182606500	182607500	-1.2122105399206615
chr2	182606600	182607600	-0.9599885001146324
chr2	182606700	182607700	-0.6868797534741327
chr2	182606800	182607800	-0.3043859206515702
chr2	182606900	182607900	-0.216899900875061
chr2	182607000	182608000	0.5682124983786592
chr2	182607100	182608100	1.43520383256294
chr2	182607200	182608200	1.4306863535574632
chr2	182607300	182608300	1.2482518130978206
chr2	182607400	182608400	1.5229158233412072
chr2	182607500	182608500	1.925360910660573
chr2	182607600	182608600	2.094465810613684
chr2	182607700	182608700	2.1971915086683422
chr2	182607800	182608800	2.0253602009549474
chr2	182609900	182610900	-0.5437488329578819
chr2	182610000	182611000	-0.17686067442949405
chr2	182610100	182611100	-0.8411887365460862
chr2	182610200	182611200	-0.6227834929986659
chr2	182610300	182611300	-0.7559135392402768
chr2	182610400	182611400	-0.2830829865707778
chr2	182610500	182611500	-0.07715685876046248
chr2	182610600	182611600	0.722287654049086
chr2	182610700	182611700	1.1258851438593498
chr2	182610800	182611800	1.047087360656482
chr2	182610900	182611900	0.9745422646042572
chr2	182611000	182612000	1.239254212740431
chr2	182611100	182612100	2.0907438953487127
chr2	182611200	182612200	2.6049434409415766
chr2	182611300	182612300	2.6582132661512587
chr2	182611400	182612400	2.235689712677379
chr2	182611500	182612500	1.425615898627991
chr2	182611600	182612600	1.060750466576511
chr2	182611700	182612700	0.8230633212747483
chr2	182611800	182612800	0.9946365055960412
chr2	182611900	182612900	1.1409618428241863
chr2	182612000	182613000	0.8542788631101629
chr2	182612100	182613100	0.19730204680484992
chr2	182612200	182613200	-0.9115938920505208
chr2	182612900	182613900	0.3836607981786576
chr2	182613000	182614000	-0.2810145454084181
chr2	182613100	182614100	-0.061580661447528176
chr2	182613200	182614200	-0.5562782334233038
chr2	182613300	182614300	-0.4623089329442277
chr2	182613400	182614400	-0.4716258909234286
chr2	182613500	182614500	-0.6699264762218421
chr2	182614600	182615600	1.1742596737198512
chr2	182614700	182615700	1.3792192938255692
chr2	182614800	182615800	1.4234722624423264
chr2	182614900	182615900	1.0465296378231408
chr2	182615000	182616000	0.4849264505571153
chr2	182615100	182616100	0.21756930088316448
chr2	182615200	182616200	-0.2163815080271555
chr2	182615300	182616300	-0.4718980008333173
chr2	182615400	182616400	-0.5813721400600489
chr2	182615500	182616500	0.020107049826079536
chr2	182615600	182616600	-0.04112970825238425
chr2	182615700	182616700	-0.4934191792494392
chr2	182615800	182616800	0.11293290550277425
chr2	182615900	182616900	1.1838903129111926
chr2	182616000	182617000	0.4153798988584945
chr2	182616100	182617100	0.4734758891692218
chr2	182616200	182617200	0.7793605781268753
chr2	182616300	182617300	0.9359497439462816
chr2	182616400	182617400	1.1900564063163914
chr2	182616500	182617500	1.066131768749532
chr2	182616600	182617600	0.8523653538528365
chr2	182616700	182617700	1.0497096258613279
chr2	182616800	182617800	0.7861875076552259
chr2	182616900	182617900	0.4326390704415914
chr2	182617000	182618000	1.3209195993883012
chr2	182617100	182618100	1.3836261254515625
chr2	182617200	182618200	1.8678683477419973
chr2	182617300	182618300	1.9878041540004951
chr2	182617400	182618400	1.6263132663961783
chr2	182617500	182618500	2.0175335644560977
chr2	182617600	182618600	1.9703309589404896
chr2	182617700	182618700	1.7071141738222289
chr2	182617800	182618800	1.6102045179338964
chr2	182617900	182618900	1.6998362855437656
chr2	182618000	182619000	1.9351835187189448
chr2	182618600	182619600	0.6058340464045177
chr2	182618700	182619700	0.42336140740358297
chr2	182618800	182619800	0.3199819383242421
chr2	182618900	182619900	0.6722399368034103
chr2	182619000	182620000	0.14264206836042279
chr2	182619100	182620100	0.08729037145836611
chr2	182619200	182620200	-0.3935223430371477
chr2	182619300	182620300	-0.20898353426576088
chr2	182619400	182620400	0.25960042695570873
chr2	182619500	182620500	1.0012671795318808
chr2	182619600	182620600	1.2225601089706948
chr2	182619700	182620700	1.423363056616234
chr2	182619800	182620800	1.170849943026417
chr2	182619900	182620900	1.2124172213576905
chr2	182620000	182621000	1.49550813944976
chr2	182620100	182621100	1.5211124248415837
chr2	182620200	182621200	0.9678769029576476
chr2	182620300	182621300	1.0318717914473916
chr2	182620400	182621400	0.7680726457365318
chr2	182620500	182621500	0.2666997666677966
chr2	182620600	182621600	0.3786054046983064
chr2	182620700	182621700	0.279360840381875
chr2	182620800	182621800	0.4324505184027452
chr2	182620900	182621900	0.2000353326555254
chr2	182621000	182622000	0.13052365463303456
chr2	182621100	182622100	-0.0563474290368817
chr2	182621200	182622200	0.9296091158600556
chr2	182621300	182622300	0.575407634127878
chr2	182621400	182622400	0.8435043341210569
chr2	182621500	182622500	0.8335184278181217
chr2	182621600	182622600	0.6290070464169335
chr2	182621700	182622700	0.2585443946914713
chr2	182621800	182622800	-0.1269717995978633
chr2	182621900	182622900	-0.21515131116929406
chr2	182622000	182623000	0.07510552021449828
chr2	182622100	182623100	0.4942294064934253
chr2	182622200	182623200	0.21181930554765388
chr2	182622300	182623300	0.19866509314203468
chr2	182622400	182623400	0.40799182593829103
chr2	182622500	182623500	0.655374423970416
chr2	182622600	182623600	0.7165052719112428
chr2	182622700	182623700	1.1044893625393402
chr2	182622800	182623800	1.5965202328626498
chr2	182622900	182623900	1.522419467840207
chr2	182623000	182624000	1.023655736065727
chr2	182623100	182624100	0.7416220823825536
chr2	182623200	182624200	0.5369604339345225
chr2	182623300	182624300	0.6165346821078581
chr2	182623400	182624400	1.042668287276025
chr2	182623500	182624500	0.50967954475083
chr2	182623800	182624800	0.7584371667746446
chr2	182623900	182624900	0.4827201483806738
chr2	182624000	182625000	0.47705312153724067
chr2	182624100	182625100	0.2389397571650525
chr2	182624200	182625200	0.3958531445508796
chr2	182624300	182625300	0.6896791112613181
chr2	182624400	182625400	0.2521059146950492
chr2	182624500	182625500	0.3319378725865434
chr2	182624600	182625600	-0.3507022232456381
chr2	182624700	182625700	-0.35516053718179424
chr2	182624800	182625800	-0.44772514046670187
chr2	182624900	182625900	-0.019284875056811653
chr2	182625000	182626000	0.6741204162588847
chr2	182625100	182626100	0.9547073109228128
chr2	182625200	182626200	0.9875367136945806
chr2	182625300	182626300	0.8294155473271199
chr2	182625400	182626400	0.8108238706950788
chr2	182625500	182626500	1.0607514370336495
chr2	182625600	182626600	1.2257868854356493
chr2	182625700	182626700	1.4713595024656116
chr2	182627800	182628800	-0.26220238403341223
chr2	182627900	182628900	-1.044969513938106
chr2	182628000	182629000	-0.734190676990681
chr2	182628100	182629100	-0.9073424123109104
chr2	182628200	182629200	-0.3790913606046271
chr2	182628300	182629300	-0.04555968422344967
chr2	182628400	182629400	0.6450052735169136
chr2	182628500	182629500	0.6663227011707499
chr2	182628600	182629600	1.0627491194919128
chr2	182628700	182629700	0.9372747394395374
chr2	182628800	182629800	1.2305240752127342
chr2	182628900	182629900	2.305749316769348
chr2	182629000	182630000	2.2239254497667935
chr2	182629100	182630100	2.2485584658292708
chr2	182629200	182630200	1.7239157209889409
chr2	182629300	182630300	1.2407277406353097
chr2	182629400	182630400	1.0810531521711346
chr2	182629500	182630500	1.1960187233431343
chr2	182629600	182630600	0.2748702555558952
chr2	182629700	182630700	0.33167537782446344
chr2	182629800	182630800	0.42269127945662266
chr2	182629900	182630900	0.2164865007343114
chr2	182630000	182631000	0.4787430011334268
chr2	182630100	182631100	0.7625198770344626
chr2	182630200	182631200	0.4459775329189233
chr2	182630300	182631300	0.804047551243005
chr2	182630400	182631400	0.5443524767962402
chr2	182630500	182631500	0.3294668880929996
chr2	182630600	182631600	0.9807029128987648
chr2	182630700	182631700	1.006010903809238
chr2	182630800	182631800	0.6483441637499222
chr2	182630900	182631900	0.3136086097901385
chr2	182631400	182632400	1.1483229966719084
chr2	182631500	182632500	1.2641933616099637
chr2	182631600	182632600	1.124941252340654
chr2	182631700	182632700	0.9269569429633596
chr2	182631800	182632800	0.04345001026536858
chr2	182631900	182632900	-0.018141697278106057
chr2	182632000	182633000	0.0173248348949226
chr2	182632100	182633100	0.06509540570264237
chr2	182632200	182633200	-0.15022019395693248
chr2	182632300	182633300	-0.6496993326359976
chr2	182632400	182633400	-0.5710564703369571
chr2	182632500	182633500	-0.3964250657855278
chr2	182632600	182633600	-0.1272202180495663
chr2	182632700	182633700	0.030812932831286506
chr2	182632800	182633800	0.3253931404031347
chr2	182632900	182633900	0.4078016911351711
chr2	182633000	182634000	1.1558811528037225
chr2	182633100	182634100	0.8934194364632396
chr2	182633200	182634200	1.0069185255334117
chr2	182633300	182634300	0.9829821241445648
chr2	182633400	182634400	0.6518878788255142
chr2	182633500	182634500	0.2489527114685876
chr2	182633600	182634600	-0.07309877541841465
chr2	182633700	182634700	-0.1822020917933813
chr2	182633800	182634800	0.4254059536833591
chr2	182633900	182634900	0.2965257850916838
chr2	182634000	182635000	-0.7490478690019386
chr2	182634300	182635300	-0.5740968995818627
chr2	182634400	182635400	0.16282276929939335
chr2	182634500	182635500	0.1800821803544846
chr2	182634600	182635600	0.6280385347153219
chr2	182634700	182635700	0.5157403078907032
chr2	182634800	182635800	0.3745377924878161
chr2	182634900	182635900	0.397466458182032
chr2	182636000	182637000	1.4977723467572466
chr2	182636100	182637100	1.4076492075118248
chr2	182636200	182637200	1.75633803448561
chr2	182636300	182637300	1.690247154406018
chr2	182636400	182637400	1.942445134814075
chr2	182636500	182637500	2.6869076272391164
chr2	182636600	182637600	2.38519748313278
chr2	182636700	182637700	2.084095440869835
chr2	182636800	182637800	1.753968634517893
chr2	182636900	182637900	2.480754116586642
chr2	182637000	182638000	2.694021408765357
chr2	182637100	182638100	2.8064969842682057
chr2	182637200	182638200	2.2012189020375965
chr2	182637300	182638300	1.8561151407602865
chr2	182637400	182638400	1.5195222534729154
chr2	182637500	182638500	1.0754875346408683
chr2	182637600	182638600	1.4169089667113808
chr2	182637700	182638700	1.5882396873856102
chr2	182637800	182638800	0.9606826858700512
chr2	182637900	182638900	0.5258771081054522
chr2	182638000	182639000	0.13716401777414444
chr2	182638100	182639100	-0.4674431286906659
chr2	182638200	182639200	-0.3654403840071932
chr2	182638300	182639300	-0.08886255515003144
chr2	182638400	182639400	0.2280093856259188
chr2	182638500	182639500	-0.08558884393059961
chr2	182638600	182639600	-0.6368526118592124
chr2	182638700	182639700	-0.8360916948279634
chr2	182638800	182639800	-0.778625340705083
chr2	182638900	182639900	-0.3517958260933078
chr2	182639000	182640000	-0.18356147370221862
chr2	182639100	182640100	0.5856869534889028
chr2	182639200	182640200	0.17179243750911746
chr2	182639300	182640300	0.1126777846027764
chr2	182639400	182640400	-0.7000951333250186
chr2	182639500	182640500	-0.4010817387532768
chr2	182639600	182640600	0.15407312474972734
chr2	182639700	182640700	0.3858218987307385
chr2	182639800	182640800	0.7659787669019285
chr2	182639900	182640900	0.3355340677612594
chr2	182640000	182641000	0.35337121875780403
chr2	182641100	182642100	0.2572885266035781
chr2	182641200	182642200	-0.2830346644902554
chr2	182641300	182642300	0.2097661321723196
chr2	182641400	182642400	0.4830331929487954
chr2	182641500	182642500	0.34343215030009483
chr2	182641600	182642600	0.9618486253116628
chr2	182641700	182642700	0.018415481904114333
chr2	182641800	182642800	0.014663497521594276
chr2	182641900	182642900	0.444168041913252
chr2	182642000	182643000	0.6798661857368902
chr2	182642100	182643100	0.5774984425773434
chr2	182642200	182643200	0.922321848779816
chr2	182642300	182643300	0.7543033073115041
chr2	182642400	182643400	0.5826497272199851
chr2	182642500	182643500	0.4762168125302181
chr2	182642600	182643600	-0.023522999973850614
chr2	182642700	182643700	0.6832204343313759
chr2	182642800	182643800	0.3049624543900277
chr2	182642900	182643900	0.2963462208051562
chr2	182643000	182644000	-0.5539291802283751
chr2	182643100	182644100	-0.5017993819938454
chr2	182643200	182644200	-0.4402709103730839
chr2	182643300	182644300	-0.4161090057904938
chr2	182645100	182646100	-0.16271117973362434
chr2	182645200	182646200	-0.05285449927539635
chr2	182645300	182646300	-0.18108240078072216
chr2	182646400	182647400	1.468101010079098
chr2	182646500	182647500	0.9714505868310064
chr2	182646600	182647600	0.7505795110981649
chr2	182646700	182647700	0.6554222694902037
chr2	182646800	182647800	0.7158417663852494
chr2	182646900	182647900	0.2107259844327856
chr2	182647000	182648000	0.15548498149654771
chr2	182647100	182648100	0.10883801456036167
chr2	182647200	182648200	-0.19352455101773447
chr2	182647300	182648300	-0.35679411746146444
chr2	182647400	182648400	-0.4945461357446554
chr2	182647500	182648500	-0.3115774429109604
chr2	182649000	182650000	0.4341025421195131
chr2	182649100	182650100	-0.6104975761272163
chr2	182649200	182650200	-0.3403574275872502
chr2	182649300	182650300	-0.8604448542116899
chr2	182649400	182650400	-0.3846957810300271
chr2	182649500	182650500	-0.5064165812821918
chr2	182649600	182650600	-0.6878762866359318
chr2	182649700	182650700	-0.643255850821478
chr2	182649800	182650800	-1.065647132312869
chr2	182649900	182650900	-0.4874454680177613
chr2	182650000	182651000	-0.5129533411835941
chr2	182650100	182651100	0.21769070178570774
chr2	182650200	182651200	0.144454895089914
chr2	182650300	182651300	0.1857800611235592
chr2	182650400	182651400	-0.2246333579109788
chr2	182650500	182651500	-1.0179835261759804
chr2	182650600	182651600	-0.7693091074831309
chr2	182650700	182651700	-0.7935571385660475
chr2	182650800	182651800	-0.6274985494499913
chr2	182650900	182651900	-1.0186958579966934
chr2	182651000	182652000	-0.33218676739926556
chr2	182651100	182652100	-0.6787105825922184
chr2	182651200	182652200	-0.1378303787736728
chr2	182651300	182652300	-0.18731582073255426
chr2	182651400	182652400	-0.3686179266763727
chr2	182651500	182652500	0.7532215187118468
chr2	182651600	182652600	0.8940523598279141
chr2	182651700	182652700	0.9115679680417864
chr2	182651800	182652800	0.2586225164491153
chr2	182651900	182652900	0.6217649383619082
chr2	182652000	182653000	0.3271913022227644
chr2	182652100	182653100	0.974211839924068
chr2	182652200	182653200	0.3496726497259733
chr2	182652300	182653300	0.7258111532203301
chr2	182652400	182653400	1.1727705960388142
chr2	182652500	182653500	0.3656069171998699
chr2	182652600	182653600	0.16166087011000435
chr2	182652700	182653700	-0.3261595558416889
chr2	182652800	182653800	-0.3719520090325924
chr2	182652900	182653900	-0.8016027945998563
chr2	182653000	182654000	-0.6800301388004268
chr2	182653100	182654100	-1.2675118688495004
chr2	182653200	182654200	-1.7802452655245158
chr2	182653300	182654300	-1.326576548804122
chr2	182653400	182654400	-1.4935800939597643
chr2	182653500	182654500	-1.1383768284503648
chr2	182653600	182654600	-1.1435372304944955
chr2	182653700	182654700	-0.1420516942185233
chr2	182653800	182654800	-0.0940783025740468
chr2	182653900	182654900	-0.22464650524925087
chr2	182654000	182655000	-1.1071250413244815
chr2	182654100	182655100	-0.3650375094746207
chr2	182654200	182655200	0.16324739001111244
chr2	182654300	182655300	-0.6778430228994142
chr2	182654400	182655400	-0.7738837288547742
chr2	182654500	182655500	-0.4367742268318895
chr2	182654600	182655600	0.08722921832047445
chr2	182654700	182655700	-0.8140883244984601
chr2	182654800	182655800	-0.994271570206157
chr2	182654900	182655900	-1.1801364947822437
chr2	182655000	182656000	-0.5294905797299543
chr2	182655100	182656100	-1.218399955108756
chr2	182655200	182656200	-1.2870667680862062
chr2	182655300	182656300	-0.4185579359269424
chr2	182655400	182656400	-0.3544079992030336
chr2	182655500	182656500	-0.5825977516592289
chr2	182655600	182656600	-0.4621513532957473
chr2	182655700	182656700	-0.038986653180803486
chr2	182655800	182656800	0.5566924196319791
chr2	182655900	182656900	0.892906887369366
chr2	182656000	182657000	0.487220675260022
chr2	182656100	182657100	0.38247262684976935
chr2	182656200	182657200	0.8413806330496258
chr2	182656300	182657300	0.7981993138804409
chr2	182656400	182657400	0.5880460436429508
chr2	182656500	182657500	0.6930931782928755
chr2	182656600	182657600	-0.19205150401927484
chr2	182656700	182657700	-0.1908618002244728
chr2	182656800	182657800	-0.5340515680044974
chr2	182656900	182657900	-0.6023024989542886
chr2	182657000	182658000	-0.32103538245313706
chr2	182658100	182659100	-0.08363000810750051
chr2	182658200	182659200	0.019673239757415303
chr2	182658300	182659300	-0.14548816196390685
chr2	182658400	182659400	0.3327434447380581
chr2	182658500	182659500	0.09555784532214018
chr2	182658600	182659600	-0.03244959064400548
chr2	182658700	182659700	-0.06149047382840401
chr2	182658800	182659800	-0.047285024048945946
chr2	182658900	182659900	0.012973841539204198
chr2	182659000	182660000	0.3316769645316737
chr2	182659100	182660100	0.4768814031423226
chr2	182659700	182660700	-0.4673488514896054
chr2	182659800	182660800	0.07052402058186026
chr2	182659900	182660900	0.6143565674397736
chr2	182660000	182661000	0.6200899728754271
chr2	182660100	182661100	0.8327018313248696
chr2	182660200	182661200	1.1736886802178454
chr2	182660300	182661300	1.577599230371744
chr2	182660400	182661400	1.5732873115253057
chr2	182660500	182661500	1.8552836837981843
chr2	182660600	182661600	2.175328165885297
chr2	182660700	182661700	2.2439800566565484
chr2	182660800	182661800	1.89239485028468
chr2	182660900	182661900	1.5526918742211144
chr2	182661000	182662000	1.2304380016827026
chr2	182661100	182662100	0.7228391785242221
chr2	182661200	182662200	0.9342735290695928
chr2	182661300	182662300	0.6188571469542301
chr2	182662400	182663400	-0.3283973200135963
chr2	182662500	182663500	-0.6407183478771287
chr2	182662600	182663600	-0.6687429327367826
chr2	182662700	182663700	-0.1477417994898624
chr2	182662800	182663800	-0.7691217053158402
chr2	182662900	182663900	-0.5599008473073278
chr2	182663000	182664000	-0.2199631424320418
chr2	182663100	182664100	-0.6591649847831439
chr2	182663200	182664200	-1.0979108383582237
chr2	182663300	182664300	-1.1899835920113806
chr2	182663400	182664400	-0.951699501868262
chr2	182664000	182665000	2.699740363774534
chr2	182664100	182665100	1.9479579295461282
chr2	182664200	182665200	1.2336361956862605
chr2	182664300	182665300	1.327636987332459
chr2	182664400	182665400	0.9096359087855548
chr2	182664500	182665500	0.4587579208244323
chr2	182664600	182665600	0.4357100437710997
chr2	182664700	182665700	-0.4924849675388614
chr2	182664800	182665800	-0.5511345824039864
chr2	182664900	182665900	-1.0741002183414052
chr2	182665000	182666000	-1.4291388898632897
chr2	182665100	182666100	-0.8340703186939252
chr2	182665200	182666200	0.1825407538048324
chr2	182665300	182666300	0.009007255596827713
chr2	182665400	182666400	0.42740162304206897
chr2	182665500	182666500	0.6337526161086663
chr2	182665600	182666600	0.7949748989850727
chr2	182665700	182666700	1.0778065957377452
chr2	182665800	182666800	0.6672760686787602
chr2	182665900	182666900	1.0057416811510504
chr2	182666000	182667000	0.8069179733869334
chr2	182666100	182667100	0.9417059951541024
chr2	182666200	182667200	0.1441353586040175
chr2	182666300	182667300	0.23150436296642485
chr2	182666400	182667400	0.3098926060843306
chr2	182666500	182667500	0.5884904392125152
chr2	182666600	182667600	0.8808758374788996
chr2	182666700	182667700	1.0123734388065264
chr2	182666800	182667800	1.1472051151815137
chr2	182666900	182667900	0.8705889670793481
chr2	182667000	182668000	0.9912732406819181
chr2	182667100	182668100	0.48890700142388793
chr2	182667200	182668200	1.1636516686552802
chr2	182667300	182668300	1.0826623461017677
chr2	182667400	182668400	0.864576628764812
chr2	182667500	182668500	0.22457778341377824
chr2	182667600	182668600	-0.03929812100073054
chr2	182667700	182668700	-0.4615929198345632
chr2	182667800	182668800	-0.08028167629903495
chr2	182667900	182668900	0.8223149130215317
chr2	182668000	182669000	1.1268835405876132
chr2	182668100	182669100	1.5032796388772034
chr2	182668200	182669200	1.1428266970411112
chr2	182668300	182669300	1.2633040788104255
chr2	182668400	182669400	1.4104739445710108
chr2	182668500	182669500	1.9676082104619643
chr2	182668600	182669600	1.7768154450982905
chr2	182668700	182669700	2.2105967956928056
chr2	182668800	182669800	2.1621805770367377
chr2	182668900	182669900	1.4495100692616003
chr2	182669000	182670000	0.5425832052569048
chr2	182669100	182670100	-1.5083977116628535
chr2	182669200	182670200	-1.6459600222075497
chr2	182669300	182670300	-2.0493025325782144
chr2	182669400	182670400	-1.9468366139046096
chr2	182669500	182670500	-1.2930006233937872
chr2	182669600	182670600	-0.9362428766850288
chr2	182669700	182670700	-0.7026347141940731
chr2	182669800	182670800	-0.9461029562642062
chr2	182669900	182670900	-0.8201862523873878
chr2	182670000	182671000	-1.0149072244145423
chr2	182670100	182671100	-0.2705424864014629
chr2	182670200	182671200	-0.06116932145065958
chr2	182671700	182672700	1.7479692914901117
chr2	182671800	182672800	2.093435011043876
chr2	182671900	182672900	2.129125870044043
chr2	182672000	182673000	1.8241867294155558
chr2	182672100	182673100	0.6497505773974025
chr2	182672200	182673200	0.5211841574817236
chr2	182672300	182673300	0.6175851949589682
chr2	182672400	182673400	0.5071492026630581
chr2	182672500	182673500	0.43782145190465305
chr2	182672600	182673600	0.5713653150785832
chr2	182672700	182673700	0.4494449983026017
chr2	182672800	182673800	-0.06951933733823491
chr2	182672900	182673900	-0.2646780676805837
chr2	182673000	182674000	-0.9068323757250185
chr2	182673100	182674100	0.17995777121700854
chr2	182674000	182675000	0.17977787217922545
chr2	182674100	182675100	-0.26740138670763397
chr2	182674200	182675200	0.027642353510415503
chr2	182674300	182675300	-0.2370880530276104
chr2	182674400	182675400	-0.2442674522350685
chr2	182674500	182675500	-0.206419993656466
chr2	182674600	182675600	-0.30639324670582624
chr2	182674700	182675700	-0.7229210121014829
chr2	182674800	182675800	-0.6102847451106871
chr2	182676000	182677000	0.31216102195670736
chr2	182676100	182677100	0.4144294181937425
chr2	182676200	182677200	0.3142492231829546
chr2	182676300	182677300	0.0993448335149393
chr2	182676400	182677400	0.39372503951446297
chr2	182676500	182677500	0.2953920465844826
chr2	182676600	182677600	0.6034442761101064
chr2	182676700	182677700	1.0045377302344325
chr2	182676800	182677800	1.5289566538881485
chr2	182676900	182677900	1.346878326370362
chr2	182677000	182678000	0.9972341218290806
chr2	182677100	182678100	0.9070945104482576
chr2	182677200	182678200	1.6327630884609057
chr2	182677300	182678300	1.4962628949238768
chr2	182677400	182678400	0.8987722577396781
chr2	182677500	182678500	1.1794565509500607
chr2	182677600	182678600	0.7460061495220505
chr2	182677700	182678700	0.42842432846651374
chr2	182679700	182680700	1.0882372891743308
chr2	182679800	182680800	1.233585218883575
chr2	182679900	182680900	1.2146368687553666
chr2	182680000	182681000	0.4516851552767454
chr2	182680100	182681100	0.8681838477542336
chr2	182680300	182681300	0.7707110291102275
chr2	182681600	182682600	0.6314348578601721
chr2	182681700	182682700	0.6656549794079505
chr2	182681800	182682800	0.8991109302480458
chr2	182681900	182682900	0.5033665867572628
chr2	182682000	182683000	0.36173530164164774
chr2	182682100	182683100	-0.06211126071162849
chr2	182682200	182683200	0.08324482977296542
chr2	182682300	182683300	0.3481002526756071
chr2	182682400	182683400	0.5180661683768569
chr2	182682500	182683500	0.4130987747922617
chr2	182682600	182683600	0.4920650044805161
chr2	182682700	182683700	0.5373896172315568
chr2	182682800	182683800	0.12357892702308335
chr2	182682900	182683900	-0.27560009089940324
chr2	182683000	182684000	-0.23889441084532212
chr2	182683100	182684100	0.07480219610010024
chr2	182684200	182685200	-0.05348263576664768
chr2	182684300	182685300	-0.013354429792791993
chr2	182684400	182685400	0.2751714532887467
chr2	182684500	182685500	0.13213813238382702
chr2	182684600	182685600	-0.59885632046982
chr2	182684700	182685700	-1.3149957943766606
chr2	182684800	182685800	-1.2452307972502843
chr2	182684900	182685900	-1.4147124284343295
chr2	182685000	182686000	-1.7166532717469496
chr2	182685100	182686100	-1.8297086544286159
chr2	182685200	182686200	-2.4442628551184864
chr2	182685300	182686300	-2.868241250498192
chr2	182685400	182686400	-2.5836474570379537
chr2	182685500	182686500	-2.26890762072742
chr2	182685600	182686600	-2.1747543023253404
chr2	182685700	182686700	-1.7488504027712752
chr2	182685800	182686800	-1.3529759537523027
chr2	182685900	182686900	-0.8106827127540032
chr2	182686000	182687000	-0.4112955414007403
chr2	182686100	182687100	-0.12027221109506175
chr2	182686200	182687200	-0.34834465160729144
chr2	182686300	182687300	-0.03961863090810687
chr2	182686400	182687400	-0.4001945067001516
chr2	182686900	182687900	0.15078647722158647
chr2	182687000	182688000	-0.33007094237101203
chr2	182687100	182688100	-1.2349361018966525
chr2	182687200	182688200	-1.9253423311815667
chr2	182687300	182688300	-1.6219303514895231
chr2	182687400	182688400	-1.7621302223886883
chr2	182687500	182688500	-2.2642904452011114
chr2	182687600	182688600	-2.9943472450436195
chr2	182687700	182688700	-3.4959753101730384
chr2	182687800	182688800	-4.884573854531175
chr2	182687900	182688900	-3.9276879883064377
chr2	182688000	182689000	-4.0560362210868215
chr2	182688100	182689100	-3.399063137181676
chr2	182688200	182689200	-3.093601661142949
chr2	182688300	182689300	-3.275352757818885
chr2	182688400	182689400	-3.2968866384158515
chr2	182688500	182689500	-3.4608502173432796
chr2	182688600	182689600	-3.073378212161369
chr2	182688700	182689700	-3.1054714148821967
chr2	182688800	182689800	-3.690427773926363
chr2	182688900	182689900	-4.042925480220352
chr2	182689000	182690000	-4.963741525307285
chr2	182689100	182690100	-5.490807997571582
chr2	182689200	182690200	-5.194376992854619
chr2	182689300	182690300	-5.541552257002932
chr2	182689400	182690400	-5.305666056833656
chr2	182689500	182690500	-4.4889268938406035
chr2	182689600	182690600	-4.430922888019438
chr2	182689700	182690700	-5.2062989746370665
chr2	182689800	182690800	-4.585428504898446
chr2	182689900	182690900	-4.70655372884284
chr2	182690000	182691000	-4.066476053193569
chr2	182690100	182691100	-3.5252553927542265
chr2	182690200	182691200	-3.814585412420296
chr2	182690300	182691300	-3.745939987950776
chr2	182690400	182691400	-3.7786099665956847
chr2	182690500	182691500	-4.117096020467282
chr2	182690600	182691600	-4.457215553611976
chr2	182690700	182691700	-3.3139901097114364
chr2	182690800	182691800	-2.7158774396125027
chr2	182690900	182691900	-2.285748856155068
chr2	182691000	182692000	-1.7711010726310659
chr2	182691100	182692100	-1.4604614358868335
chr2	182691200	182692200	-1.0261970785780592
chr2	182691300	182692300	-0.7023164944946275
chr2	182691400	182692400	-0.7982886087048554
chr2	182691500	182692500	-0.6773930460743186
chr2	182691600	182692600	-0.10051738259889816
chr2	182691700	182692700	-0.3046717020933827
chr2	182691800	182692800	-0.4791859077881579
chr2	182691900	182692900	-0.4515161119740767
chr2	182692000	182693000	-0.22758992110899173
chr2	182692100	182693100	-0.7043025309700927
chr2	182692200	182693200	-0.9562246104469072
chr2	182692300	182693300	-1.1640341635477325
chr2	182692400	182693400	-0.5448507076009147
chr2	182692500	182693500	-0.5491599585295118
chr2	182692600	182693600	-0.4193425826694837
chr2	182693700	182694700	-0.713657405056709
chr2	182693800	182694800	-1.0804027191238563
chr2	182693900	182694900	-1.0263892495695546
chr2	182694000	182695000	-1.0266315828460548
chr2	182694100	182695100	-1.7857865558637995
chr2	182694200	182695200	-1.6508002471541907
chr2	182694300	182695300	-1.7715523078910311
chr2	182694400	182695400	-2.1428585613038096
chr2	182695700	182696700	-0.1693477472849797
chr2	182695800	182696800	0.05036574178591733
chr2	182695900	182696900	-0.05092749194494668
chr2	182696000	182697000	-0.6140411399320662
chr2	182696100	182697100	-0.510440905202696
chr2	182696200	182697200	-0.8162050163404275
chr2	182696300	182697300	-1.009919180742929
chr2	182696400	182697400	-0.7166042107401596
chr2	182696500	182697500	-0.7052189914177813
chr2	182696600	182697600	-0.648565104390629
chr2	182696700	182697700	-0.3101574001599328
chr2	182696800	182697800	-0.5724367716167178
chr2	182696900	182697900	-0.8723914743994895
chr2	182697000	182698000	-0.893818770884602
chr2	182697100	182698100	-0.8479030148359077
chr2	182697200	182698200	-0.26922249598584336
chr2	182697300	182698300	0.12888340052753774
chr2	182697400	182698400	-0.09106650746765717
chr2	182697500	182698500	-0.07952295504458079
chr2	182697600	182698600	-0.2398601571694759
chr2	182697700	182698700	-0.6365406610837571
chr2	182697800	182698800	-0.2409112301628681
chr2	182697900	182698900	-0.35454534760101675
chr2	182698000	182699000	-0.03028683964494196
chr2	182698100	182699100	-0.5207556940152284
chr2	182698200	182699200	-0.7020187233643814
chr2	182698300	182699300	-0.7016267659632917
chr2	182698400	182699400	-0.6498982872613001
chr2	182698500	182699500	-1.1660475092486302
chr2	182698600	182699600	-0.9934135322272014
chr2	182698700	182699700	-0.7903694911406011
chr2	182698800	182699800	-1.235602220702836
chr2	182698900	182699900	-1.2649689630937555
chr2	182699000	182700000	-1.2713977662093219
chr2	182699100	182700100	-0.4789052515649157
chr2	182701500	182702500	1.9592472726088916
chr2	182701600	182702600	1.0974323868736855
chr2	182701700	182702700	1.385613023250178
chr2	182701800	182702800	1.85328847593006
chr2	182701900	182702900	2.100450076013441
chr2	182702000	182703000	2.1976527135810744
chr2	182702100	182703100	2.490868021274109
chr2	182702200	182703200	2.6670182375338274
chr2	182702300	182703300	2.8822674340389884
chr2	182702400	182703400	2.8308457549798014
chr2	182702500	182703500	2.165127019247312
chr2	182702600	182703600	2.677954555382938
chr2	182702700	182703700	2.4734061354800554
chr2	182702800	182703800	2.148099975743764
chr2	182702900	182703900	1.6558238368174922
chr2	182703000	182704000	1.3115993361482732
chr2	182703100	182704100	1.2096366361698223
chr2	182703200	182704200	1.0554502493878042
chr2	182704100	182705100	0.9661497864264263
chr2	182704200	182705200	0.6759239195421531
chr2	182704300	182705300	0.7793876066582601
chr2	182704400	182705400	1.53244017014225
chr2	182704500	182705500	1.3083338727283134
chr2	182704600	182705600	1.3393499209741144
chr2	182704700	182705700	1.5798107379444648
chr2	182704800	182705800	1.0775487122391203
chr2	182704900	182705900	0.2842334610910145
chr2	182705000	182706000	1.1243648307052425
chr2	182705100	182706100	1.5733305382143348
chr2	182705200	182706200	1.294055816768744
chr2	182705300	182706300	1.4107323099473463
chr2	182705400	182706400	0.7496144565337194
chr2	182705500	182706500	0.884247622408545
chr2	182705600	182706600	1.7357112245817885
chr2	182705700	182706700	1.4711422197781034
chr2	182705800	182706800	1.7656432938152846
chr2	182705900	182706900	2.367628965331589
chr2	182706000	182707000	1.7138109552040857
chr2	182706100	182707100	1.9992326094375887
chr2	182706200	182707200	2.5260499650176484
chr2	182706300	182707300	2.0781480994098454
chr2	182706400	182707400	2.4132611724401336
chr2	182706500	182707500	2.2187143975356083
chr2	182706600	182707600	2.1991865621022595
chr2	182706700	182707700	2.2141263297313007
chr2	182706800	182707800	1.8714657420702847
chr2	182706900	182707900	1.2609113806712038
chr2	182707000	182708000	0.9979805036617136
chr2	182707100	182708100	0.2001571563811209
chr2	182707200	182708200	-0.4058444011508773
chr2	182707300	182708300	-0.4410224843581326
chr2	182707400	182708400	-0.40109303655994016
chr2	182708500	182709500	1.3383759027900204
chr2	182708600	182709600	0.93976876228498
chr2	182708700	182709700	0.8151906887368198
chr2	182708800	182709800	0.2710359063039639
chr2	182708900	182709900	-0.95092357543685
chr2	182709000	182710000	-0.2102984880402909
chr2	182709100	182710100	-0.6111048316940635
chr2	182709200	182710200	-1.3134707409999329
chr2	182709300	182710300	-1.1327240705231405
chr2	182709400	182710400	-1.2615335702864023
chr2	182709500	182710500	-1.1170476400820508
chr2	182709600	182710600	-0.7671918604069925
chr2	182709700	182710700	-0.2524533447189649
chr2	182709800	182710800	-0.5011469850201284
chr2	182709900	182710900	-0.17352646793811025
chr2	182710000	182711000	-0.2026342606849294
chr2	182710100	182711100	0.3736196387539361
chr2	182710200	182711200	0.40282784749569417
chr2	182710300	182711300	0.044451777029879916
chr2	182710400	182711400	-0.5286514305866493
chr2	182710500	182711500	-0.8082864834231526
chr2	182710600	182711600	-0.17386727549563344
chr2	182710700	182711700	-0.4625814780980739
chr2	182710800	182711800	0.5578576119769997
chr2	182710900	182711900	1.072132273553237
chr2	182711000	182712000	1.017313666278555
chr2	182711100	182712100	0.4924173366515444
chr2	182711200	182712200	0.9871967779969796
chr2	182711300	182712300	1.5804762448115333
chr2	182711400	182712400	1.431797190315948
chr2	182711500	182712500	1.7853198542468582
chr2	182711600	182712600	1.4265588091605792
chr2	182711700	182712700	1.748301730443106
chr2	182711800	182712800	1.2685734127817925
chr2	182711900	182712900	0.777072983480529
chr2	182712000	182713000	-0.09465098985719637
chr2	182712100	182713100	0.0931711003684334
chr2	182712200	182713200	-0.01850257806379188
chr2	182712300	182713300	-0.07747083449261508
chr2	182712400	182713400	0.15500012330655322
chr2	182712500	182713500	0.33893903237453515
chr2	182712600	182713600	-0.7867632473751255
chr2	182712700	182713700	-1.128078391752651
chr2	182712800	182713800	-1.1265096746855952
chr2	182712900	182713900	-0.6638489411830913
chr2	182713000	182714000	-0.1983401310408174
chr2	182713100	182714100	-0.1552189366460613
chr2	182713200	182714200	-0.2724409365073103
chr2	182713300	182714300	-1.0871963008091512
chr2	182713400	182714400	-1.3368913627142018
chr2	182713500	182714500	-1.7274180032511681
chr2	182713600	182714600	-1.1030542725475432
chr2	182713700	182714700	-1.0850174821059877
chr2	182713800	182714800	-0.5689207428702973
chr2	182713900	182714900	-0.8254173886329953
chr2	182714000	182715000	-0.7151681786603953
chr2	182714100	182715100	-0.9511603652399744
chr2	182714200	182715200	-0.5885670048084647
chr2	182714300	182715300	-0.11453113442282675
chr2	182714400	182715400	0.4035802237607691
chr2	182714500	182715500	1.0390954498676983
chr2	182714600	182715600	1.4630158595640224
chr2	182714700	182715700	2.1935894125654385
chr2	182714800	182715800	1.6012450700351355
chr2	182714900	182715900	1.0686817243695048
chr2	182715000	182716000	0.5807139704675459
chr2	182715100	182716100	-0.361639743707441
chr2	182715200	182716200	-0.887219491164621
chr2	182715300	182716300	-1.7992922215601117
chr2	182715400	182716400	-1.486206555479224
chr2	182715500	182716500	-1.343581799764208
chr2	182715600	182716600	-1.3534990794497628
chr2	182715700	182716700	-1.8157058810084217
chr2	182715800	182716800	-1.6177086080839738
chr2	182715900	182716900	-1.4085120882520217
chr2	182716000	182717000	-1.702577061941828
chr2	182716100	182717100	-2.0050625361625234
chr2	182716200	182717200	-2.1784560388045087
chr2	182716300	182717300	-1.2683979247394594
chr2	182716400	182717400	-2.0600448066120505
chr2	182716500	182717500	-2.3881414919005173
chr2	182716600	182717600	-2.1006604973463885
chr2	182716700	182717700	-1.862619683912752
chr2	182716800	182717800	-1.5151970906966288
chr2	182716900	182717900	-1.3917616378491422
chr2	182717000	182718000	-0.964496461248263
chr2	182717100	182718100	-0.2958835110874949
chr2	182717200	182718200	-0.2521129406282671
chr2	182717300	182718300	-0.11886051969197267
chr2	182717400	182718400	0.17042721259287194
chr2	182717500	182718500	0.28075983039125674
chr2	182717600	182718600	-0.14787700431478734
chr2	182717700	182718700	0.0415086319483084
chr2	182717800	182718800	0.23285021196073674
chr2	182717900	182718900	-0.5132862204504278
chr2	182718000	182719000	-0.9139636269233105
chr2	182718100	182719100	-0.3736072332197564
chr2	182718200	182719200	-0.16219581307427522
chr2	182719900	182720900	-0.21964857674669108
chr2	182720000	182721000	-0.5262840748845096
chr2	182720100	182721100	-0.2711916558557777
chr2	182720200	182721200	-0.4684229664712203
chr2	182720300	182721300	-0.3846713148448486
chr2	182720400	182721400	0.2801429020993159
chr2	182720500	182721500	0.7162714055244244
chr2	182720600	182721600	1.0005893768023948
chr2	182720700	182721700	0.5642984588428301
chr2	182720800	182721800	-0.03430591961520875
chr2	182720900	182721900	-0.1743277567075641
chr2	182721000	182722000	-0.19617974773316513
chr2	182721100	182722100	-0.02790971125311929
chr2	182721200	182722200	0.3822714644448101
chr2	182721300	182722300	0.8161867406269722
chr2	182721400	182722400	-0.26065740282279737
chr2	182721500	182722500	-0.9570278707852232
chr2	182721600	182722600	-1.167099945566812
chr2	182721700	182722700	-0.7760066419087637
chr2	182721800	182722800	-0.9348834082462832
chr2	182721900	182722900	-1.0761243625864092
chr2	182722000	182723000	-0.6573629620426645
chr2	182723100	182724100	-0.312731654378721
chr2	182723200	182724200	-0.4600383993264796
chr2	182723300	182724300	-0.2825731007914835
chr2	182723400	182724400	-0.6304488767666182
chr2	182723500	182724500	-0.7851247607347407
chr2	182723600	182724600	-0.5715318516774507
chr2	182723700	182724700	-0.293407967029356
chr2	182723800	182724800	-0.5550158822831041
chr2	182723900	182724900	-0.17192889004516967
chr2	182724000	182725000	-0.18643304043238074
chr2	182724100	182725100	0.3607233436652258
chr2	182724200	182725200	0.8688605380890394
chr2	182724300	182725300	0.4211712336363307
chr2	182724400	182725400	0.9453907196966752
chr2	182724500	182725500	0.9463966238526688
chr2	182724600	182725600	0.7216503301880844
chr2	182724700	182725700	0.8134204215672873
chr2	182724800	182725800	0.26243827428322714
chr2	182724900	182725900	-0.17991595532361965
chr2	182725000	182726000	-0.34294539987541617
chr2	182725100	182726100	-0.20748029557354986
chr2	182725200	182726200	-0.9676924839290744
chr2	182725300	182726300	-0.6141457796071854
chr2	182725400	182726400	-0.5791085465051685
chr2	182725500	182726500	-0.6183706198937301
chr2	182725600	182726600	-0.8533293138744705
chr2	182725700	182726700	-0.8241451257957033
chr2	182725800	182726800	-0.20604632498939865
chr2	182725900	182726900	-0.2371770899501953
chr2	182726000	182727000	0.10348420705732812
chr2	182726100	182727100	-0.14207231228444342
chr2	182726200	182727200	0.13265659042069508
chr2	182726300	182727300	-0.5441891698612721
chr2	182726400	182727400	-0.6908462747377969
chr2	182726500	182727500	-1.03361890458966
chr2	182726600	182727600	-0.9790672557698076
chr2	182726700	182727700	-1.6831936731848032
chr2	182726800	182727800	-1.3737745306313958
chr2	182726900	182727900	-1.0905196546552471
chr2	182727000	182728000	-1.819161617631242
chr2	182727100	182728100	-1.9816794719594315
chr2	182727200	182728200	-2.5487793761493607
chr2	182727300	182728300	-2.219657459921032
chr2	182727400	182728400	-2.9208629475411945
chr2	182727500	182728500	-2.8213148690501457
chr2	182727600	182728600	-2.3087434750880984
chr2	182727700	182728700	-1.7564381630376713
chr2	182727800	182728800	-2.4885884479802605
chr2	182727900	182728900	-2.4064239650183388
chr2	182728000	182729000	-1.9171135901100957
chr2	182728100	182729100	-1.7437385329598911
chr2	182728200	182729200	-1.460235659267508
chr2	182728300	182729300	-1.0486793491898916
chr2	182728400	182729400	0.3835340640784307
chr2	182728500	182729500	0.8513278919964041
chr2	182728600	182729600	0.11392301577999342
chr2	182728700	182729700	0.2300079226221957
chr2	182728800	182729800	0.5812475640704455
chr2	182728900	182729900	0.5765142788715547
chr2	182729000	182730000	0.9297761593535079
chr2	182729100	182730100	0.1033409994020197
chr2	182729200	182730200	0.10396740491177403
chr2	182729300	182730300	-0.6054115255475326
chr2	182729400	182730400	-1.5506037729327096
chr2	182729500	182730500	-1.6495673645432292
chr2	182729600	182730600	-1.5111461058465
chr2	182729700	182730700	-1.2293919192899143
chr2	182729800	182730800	-1.7071419562203851
chr2	182729900	182730900	-1.1322456439129298
chr2	182730000	182731000	-1.3332262525223542
chr2	182730100	182731100	-0.4978058425742379
chr2	182730200	182731200	-0.4133037312536864
chr2	182730300	182731300	-0.4060914389333512
chr2	182730400	182731400	-0.3562949966057494
chr2	182730500	182731500	-0.5619674623917214
chr2	182730600	182731600	-0.6752219711367717
chr2	182730700	182731700	-0.3531066584998644
chr2	182730800	182731800	-0.1784468956286627
chr2	182730900	182731900	-0.4695014139723179
chr2	182731000	182732000	-0.8339600661579467
chr2	182731100	182732100	-1.0808064423283177
chr2	182731200	182732200	-0.8895572972480882
chr2	182731300	182732300	-0.8839206984047029
chr2	182731400	182732400	-0.2872442589867763
chr2	182731500	182732500	0.1826049562189989
chr2	182731600	182732600	0.6540425269956526
chr2	182731700	182732700	0.11936700484219867
chr2	182731800	182732800	0.03325910756014415
chr2	182731900	182732900	-0.8079490601760324
chr2	182732000	182733000	-0.777548474402269
chr2	182732100	182733100	-0.8394210271573588
chr2	182732200	182733200	-1.3746264256386251
chr2	182732300	182733300	-0.6561750621099195
chr2	182732400	182733400	-1.3385541428481298
chr2	182732500	182733500	-2.2899564787104465
chr2	182732600	182733600	-2.57284407834559
chr2	182732700	182733700	-2.5636170024393667
chr2	182733800	182734800	-3.535759714263838
chr2	182733900	182734900	-2.9841249268511296
chr2	182734000	182735000	-2.2381533307484074
chr2	182734100	182735100	-2.632467766801688
chr2	182734200	182735200	-3.206134363653762
chr2	182734300	182735300	-3.0963914455309607
chr2	182734400	182735400	-2.871586282565949
chr2	182734500	182735500	-2.4467509964135283
chr2	182734600	182735600	-1.4694756455495768
chr2	182734700	182735700	-0.7521211053040329
chr2	182734800	182735800	-0.27294204612056405
chr2	182734900	182735900	-0.019820653902166783
chr2	182735000	182736000	-0.30555414897340494
chr2	182735100	182736100	-0.24645643439872245
chr2	182735200	182736200	-0.04671275591647085
chr2	182735300	182736300	-0.2691743915048048
chr2	182735400	182736400	0.5032127088122029
chr2	182735500	182736500	0.7283401820381744
chr2	182735600	182736600	0.19031198239700706
chr2	182735700	182736700	-0.4444680165066876
chr2	182735800	182736800	-0.4482649133705819
chr2	182735900	182736900	-0.9784648110436894
chr2	182736000	182737000	-0.26316393592948106
chr2	182736100	182737100	-0.1244972145945707
chr2	182736200	182737200	0.3017319303248718
chr2	182736300	182737300	0.013755114421611512
chr2	182736400	182737400	-0.4109798741826086
chr2	182736500	182737500	0.2831786169456002
chr2	182736600	182737600	-0.09426229540701106
chr2	182736700	182737700	0.6573704903918625
chr2	182736800	182737800	0.7555338659956514
chr2	182736900	182737900	0.532457701576489
chr2	182737000	182738000	0.0968200468360973
chr2	182737100	182738100	0.2770799071779877
chr2	182737200	182738200	0.06633021711919787
chr2	182737300	182738300	0.3893585796211394
chr2	182737400	182738400	0.3685005176978273
chr2	182737500	182738500	-0.5356278593690714
chr2	182737600	182738600	0.2380698921271357
chr2	182737700	182738700	0.6238091504609083
chr2	182737800	182738800	0.15413543793472675
chr2	182737900	182738900	0.10150665251258303
chr2	182738000	182739000	0.02079201913111183
chr2	182738100	182739100	-0.1450887318892341
chr2	182738200	182739200	-0.29094482244114456
chr2	182738300	182739300	0.01993330156668681
chr2	182738400	182739400	-0.05363539672851895
chr2	182738500	182739500	0.2486658817174078
chr2	182738600	182739600	0.3288604036395572
chr2	182738700	182739700	-0.9452948912398996
chr2	182738800	182739800	-0.5715719385496449
chr2	182738900	182739900	-0.4694473370520501
chr2	182739000	182740000	-0.39636270915157495
chr2	182739100	182740100	-0.48661231969753294
chr2	182739200	182740200	-0.5808370392436635
chr2	182739300	182740300	-1.6830811500343248
chr2	182739400	182740400	-1.5781874529249902
chr2	182739500	182740500	-1.5591622429376415
chr2	182739600	182740600	-2.0232629543566274
chr2	182739700	182740700	-1.8108174722003127
chr2	182739800	182740800	-1.9374187019653628
chr2	182739900	182740900	-1.7608525159274933
chr2	182740000	182741000	-1.7417581157747433
chr2	182740100	182741100	-1.6503615689057225
chr2	182740200	182741200	-2.179663653072596
chr2	182740300	182741300	-1.0663315899183936
chr2	182740400	182741400	-1.2753788210960189
chr2	182740500	182741500	-1.5656798554458764
chr2	182740600	182741600	-1.1214265614796608
chr2	182740700	182741700	-1.1795778577075602
chr2	182740800	182741800	-0.3014503899044423
chr2	182740900	182741900	-0.9115354919495916
chr2	182741000	182742000	-0.7958598517009625
chr2	182741100	182742100	-0.7060782534918421
chr2	182741200	182742200	-0.08483218673909745
chr2	182741300	182742300	-0.390384308265808
chr2	182741400	182742400	-0.1271694005338294
chr2	182741500	182742500	0.3210393785371673
chr2	182741600	182742600	0.28370548060369405
chr2	182741700	182742700	0.4803508015536637
chr2	182741800	182742800	0.08927446235313008
chr2	182741900	182742900	0.2526513387585371
chr2	182742000	182743000	0.4711151849546372
chr2	182742100	182743100	0.608850815667716
chr2	182742200	182743200	0.67260235868847
chr2	182742300	182743300	0.6086327923713154
chr2	182742400	182743400	0.3635895609354638
chr2	182742500	182743500	-0.05342087169716836
chr2	182742600	182743600	-0.2736060164796291
chr2	182742700	182743700	-0.09073995136298443
chr2	182742800	182743800	0.33100495647762396
chr2	182742900	182743900	0.5132645467838872
chr2	182743000	182744000	-0.16218253257657742
chr2	182743100	182744100	0.06189649538767561
chr2	182743200	182744200	0.031898346306738025
chr2	182743300	182744300	-0.8457096626008087
chr2	182743400	182744400	-0.2480429638824581
chr2	182743500	182744500	-0.0012252504332059154
chr2	182743600	182744600	-0.0960613562609478
chr2	182743700	182744700	-0.12983699272655927
chr2	182743800	182744800	-0.5629332408054325
chr2	182743900	182744900	-0.2925207919091627
chr2	182744000	182745000	0.21405410635716274
chr2	182744100	182745100	-0.3972844680220465
chr2	182744200	182745200	-0.610642405104099
chr2	182744300	182745300	0.0005188382256847687
chr2	182744400	182745400	-0.4325226642435469
chr2	182744500	182745500	-0.11640191255750275
chr2	182744600	182745600	-0.9145324472709044
chr2	182744700	182745700	-1.020872645280217
chr2	182744800	182745800	-0.7017818427183469
chr2	182744900	182745900	-1.7395783411286143
chr2	182745000	182746000	-2.0701005477291643
chr2	182745100	182746100	-2.6178501678064707
chr2	182745200	182746200	-2.793253695080121
chr2	182745300	182746300	-2.891760267022186
chr2	182745400	182746400	-3.53732857777655
chr2	182745500	182746500	-4.483899255493207
chr2	182745600	182746600	-4.2819456233603415
chr2	182745700	182746700	-4.678975095123917
chr2	182745800	182746800	-6.04724760301255
chr2	182745900	182746900	-5.671421335685625
chr2	182746000	182747000	-5.7430167477191745
chr2	182746100	182747100	-5.167001802373759
chr2	182746200	182747200	-5.322506766104349
chr2	182746300	182747300	-5.314785012535844
chr2	182746400	182747400	-4.898367281767464
chr2	182749300	182750300	-2.5416808528574046
chr2	182749400	182750400	-2.3755443947777484
chr2	182749500	182750500	-2.4532874599135908
chr2	182749600	182750600	-2.30517758378251
chr2	182749700	182750700	-3.115374198913814
chr2	182749800	182750800	-2.3927827653849647
chr2	182749900	182750900	-2.79946438370785
chr2	182750000	182751000	-3.066493317308827
chr2	182750100	182751100	-2.465932233948553
chr2	182751200	182752200	-0.17846486158137592
chr2	182751300	182752300	-0.24200025112903584
chr2	182751400	182752400	-0.028108604324337857
chr2	182751500	182752500	-0.450689820313953
chr2	182751600	182752600	-0.7888129462242398
chr2	182751700	182752700	-0.7520775236055199
chr2	182751800	182752800	-0.9720848962191028
chr2	182751900	182752900	-0.7436970998585458
chr2	182752000	182753000	-0.9255310666177908
chr2	182752100	182753100	-0.9025682105152096
chr2	182752200	182753200	-0.4240047437151501
chr2	182752300	182753300	-0.4181816356914135
chr2	182752400	182753400	-1.0527614227091409
chr2	182752500	182753500	-0.07961645751996682
chr2	182753800	182754800	-0.6237372772010124
chr2	182753900	182754900	-0.6335969106860344
chr2	182754000	182755000	-1.1735163557211177
chr2	182754100	182755100	-0.6741959622165178
chr2	182754200	182755200	-0.6088128243413029
chr2	182754300	182755300	-0.6003961874468144
chr2	182754400	182755400	-1.0828471904263333
chr2	182755500	182756500	-0.15286216557036875
chr2	182755600	182756600	-0.6019759849427198
chr2	182755700	182756700	-0.1677659962035579
chr2	182755800	182756800	-1.0068686847406574
chr2	182755900	182756900	-0.8333394222485708
chr2	182756000	182757000	-1.1763483259171648
chr2	182756100	182757100	-1.6532603379098645
chr2	182756200	182757200	-1.7508287655067143
chr2	182756300	182757300	-1.5057205408322605
chr2	182756400	182757400	-1.1693746152524735
chr2	182756500	182757500	-1.7020668816368092
chr2	182756600	182757600	-1.7722204716991543
chr2	182756700	182757700	-1.7952984591234435
chr2	182756800	182757800	-1.2014063458701651
chr2	182756900	182757900	-1.1756209381275495
chr2	182757000	182758000	-1.1605171237907428
chr2	182757100	182758100	-1.3848268968916724
chr2	182757200	182758200	-1.2981143906024435
chr2	182757300	182758300	-1.6991570556528872
chr2	182757400	182758400	-1.5290267930985904
chr2	182757500	182758500	-1.4603294755017322
chr2	182757600	182758600	-1.2115130728878782
chr2	182757700	182758700	-1.5577594017730734
chr2	182757800	182758800	-1.6186905702912149
chr2	182757900	182758900	-1.372843621449498
chr2	182758000	182759000	-1.2551339733472802
chr2	182758100	182759100	-0.5633925952828595
chr2	182758200	182759200	-0.4308389281718769
chr2	182758300	182759300	0.04631961674165352
chr2	182758400	182759400	0.2672875180644105
chr2	182758500	182759500	0.480775703399705
chr2	182758600	182759600	0.4453995462489024
chr2	182758700	182759700	0.5646933750264773
chr2	182758800	182759800	0.6824754305932724
chr2	182758900	182759900	0.15321938390557568
chr2	182759000	182760000	0.25231649309498955
chr2	182759100	182760100	-0.25322369588762
chr2	182759200	182760200	-0.15978642284892816
chr2	182759300	182760300	0.2553225904985175
chr2	182759400	182760400	-0.38395501247493696
chr2	182759500	182760500	-0.3476625850424001
chr2	182759600	182760600	-0.03038030881795023
chr2	182759700	182760700	-0.0283003577759685
chr2	182759800	182760800	0.2416626930486957
chr2	182759900	182760900	0.2948970896997736
chr2	182760000	182761000	0.6916884017697424
chr2	182760100	182761100	0.8700177483920116
chr2	182760200	182761200	0.8422605163497421
chr2	182760300	182761300	0.30908156010081306
chr2	182760400	182761400	0.2514105655941572
chr2	182760500	182761500	0.09838351475672977
chr2	182760600	182761600	0.2998988422020486
chr2	182760700	182761700	0.5024506248566781
chr2	182760800	182761800	0.674135767122501
chr2	182760900	182761900	0.8610641729284602
chr2	182761000	182762000	0.46668730539697945
chr2	182761100	182762100	0.6783182657049389
chr2	182761200	182762200	0.9339334884345716
chr2	182761300	182762300	1.1216871130072692
chr2	182761400	182762400	1.134939423363034
chr2	182761500	182762500	0.8828715990997776
chr2	182761600	182762600	0.9586557567180968
chr2	182761700	182762700	0.9985020684069026
chr2	182761800	182762800	0.9944542502585519
chr2	182761900	182762900	1.0182398662877026
chr2	182762000	182763000	1.0886197479957977
chr2	182762100	182763100	0.6634949885973758
chr2	182762200	182763200	-0.3708818060555556
chr2	182762300	182763300	-0.7290020846883967
chr2	182762400	182763400	0.13739242610110636
chr2	182762500	182763500	-0.17825520039558415
chr2	182762600	182763600	-0.4278592750337582
chr2	182762700	182763700	-0.6722355518981377
chr2	182762800	182763800	-0.8751338975957808
chr2	182762900	182763900	-0.22466126440176884
chr2	182763000	182764000	-0.1773080510010387
chr2	182763100	182764100	-0.050610284091528214
chr2	182763200	182764200	1.1358158145539656
chr2	182763300	182764300	1.3335829050897712
chr2	182763400	182764400	0.9549757719733116
chr2	182763500	182764500	1.4327990073162902
chr2	182763600	182764600	2.1025609180683253
chr2	182763700	182764700	1.9671429894112251
chr2	182763800	182764800	2.048124150188714
chr2	182763900	182764900	1.1853246953607748
chr2	182764000	182765000	1.2521687048425652
chr2	182764100	182765100	1.3327303663207122
chr2	182764200	182765200	1.0267464000669846
chr2	182764300	182765300	0.3032774146329089
chr2	182764400	182765400	0.7739752551818678
chr2	182764500	182765500	0.7824055922758791
chr2	182764600	182765600	-0.05200671855963816
chr2	182764700	182765700	0.15273180058386604
chr2	182764800	182765800	-0.15297909526807912
chr2	182764900	182765900	0.21341767292911795
chr2	182765000	182766000	-0.15537918856585128
chr2	182765100	182766100	-0.2446168399213159
chr2	182765200	182766200	-0.3557362697287842
chr2	182765300	182766300	0.7548010770364753
chr2	182765400	182766400	0.4747737016435655
chr2	182765500	182766500	-0.3898227715864059
chr2	182765600	182766600	-0.4613549801260029
chr2	182765700	182766700	-0.44976276733435977
chr2	182765800	182766800	0.10529794064710378
chr2	182765900	182766900	0.04087273996379635
chr2	182766000	182767000	0.37107622508506916
chr2	182766100	182767100	0.6483292097678138
chr2	182766200	182767200	0.25569046160766834
chr2	182766300	182767300	-0.4149528436912717
chr2	182766400	182767400	-0.4812425166396189
chr2	182766500	182767500	0.4261407784800417
chr2	182766600	182767600	0.9741730758766356
chr2	182766700	182767700	0.4352059743285271
chr2	182766800	182767800	-0.5291026996578684
chr2	182766900	182767900	-0.7139592947121219
chr2	182767000	182768000	-0.8090533714754997
chr2	182767100	182768100	-0.8781949451467754
chr2	182767200	182768200	-0.9831995847666664
chr2	182767300	182768300	-0.8984135640490687
chr2	182767400	182768400	-0.9144424575051158
chr2	182767500	182768500	-1.1593346488476943
chr2	182767600	182768600	-1.1752672314679542
chr2	182767700	182768700	-0.543808032072052
chr2	182767800	182768800	-0.19552273082779129
chr2	182767900	182768900	0.065631317928986
chr2	182768000	182769000	0.12810107163102624
chr2	182768100	182769100	-0.7127554756538119
chr2	182768200	182769200	-1.4288587170926252
chr2	182768300	182769300	-0.9685867844528994
chr2	182768400	182769400	-0.948027316659512
chr2	182768500	182769500	-1.38744779803849
chr2	182768600	182769600	-2.0519462716066417
chr2	182768700	182769700	-2.225039904804525
chr2	182768800	182769800	-2.4343714187034724
chr2	182768900	182769900	-2.973365940577416
chr2	182769000	182770000	-3.098835510064774
chr2	182769100	182770100	-2.138583732140784
chr2	182769200	182770200	-1.519703871909193
chr2	182769300	182770300	-1.9500411252000016
chr2	182769400	182770400	-2.6426287021965007
chr2	182769500	182770500	-2.2336477866029854
chr2	182769600	182770600	-2.512135531709454
chr2	182769700	182770700	-2.5772061803073094
chr2	182769800	182770800	-2.8524268501273684
chr2	182769900	182770900	-1.9781307415570613
chr2	182770000	182771000	-1.876713323391955
chr2	182770100	182771100	-2.429787589285695
chr2	182770200	182771200	-2.29901459004814
chr2	182770300	182771300	-2.3460029783649152
chr2	182770400	182771400	-1.6404349348562193
chr2	182770600	182771600	-0.9376048744046304
chr2	182770700	182771700	-0.7095377140566808
chr2	182770800	182771800	-0.9475387273609928
chr2	182771900	182772900	-1.9502201168962223
chr2	182772000	182773000	-1.7804442946123313
chr2	182772100	182773100	-1.8686248592494223
chr2	182772200	182773200	-1.3104308177381423
chr2	182772300	182773300	-1.4532336655897855
chr2	182772400	182773400	-1.171817277332081
chr2	182772500	182773500	-1.0699123203670675
chr2	182772600	182773600	-0.8728355224785371
chr2	182772700	182773700	-1.3612615199946378
chr2	182772800	182773800	-1.4239093077206493
chr2	182772900	182773900	-1.5030576228411845
chr2	182773000	182774000	-1.2295431474327252
chr2	182773100	182774100	-0.8281845711233383
chr2	182773200	182774200	-0.8442323327902609
chr2	182773300	182774300	-0.38655164175691614
chr2	182774500	182775500	-1.1962160446104868
chr2	182775100	182776100	0.32301703385075525
chr2	182775200	182776200	0.4634700608597879
chr2	182775300	182776300	0.7528101967057005
chr2	182775400	182776400	0.3480103047306817
chr2	182775500	182776500	0.36386686665852
chr2	182775600	182776600	-0.3138172453254143
chr2	182775700	182776700	-0.733451656819448
chr2	182775800	182776800	-1.3886435516184428
chr2	182775900	182776900	-1.124845747130074
chr2	182776000	182777000	-1.6354138765886195
chr2	182776100	182777100	-1.2207375201083377
chr2	182776200	182777200	-0.7447775552188958
chr2	182776300	182777300	-0.951389397464462
chr2	182776400	182777400	-0.2529909821082632
chr2	182776500	182777500	-0.2293640904530931
chr2	182776600	182777600	-0.11168178878001402
chr2	182776700	182777700	-0.6791276944501451
chr2	182776800	182777800	-0.19958318005517464
chr2	182776900	182777900	-0.5261342756460795
chr2	182777000	182778000	-0.5996112809742389
chr2	182777100	182778100	-0.9953885545967
chr2	182777200	182778200	-1.6265298087148192
chr2	182777300	182778300	-1.3028368719050143
chr2	182777400	182778400	-1.624533179127638
chr2	182777500	182778500	-1.6020130549829197
chr2	182778800	182779800	-0.5901801446147398
chr2	182778900	182779900	-0.7535840119790127
chr2	182779000	182780000	-0.2798742896919774
chr2	182779100	182780100	0.0293731719842795
chr2	182779200	182780200	-0.02748628132470303
chr2	182779300	182780300	-0.07130886360811865
chr2	182779400	182780400	-0.32419163331214684
chr2	182779500	182780500	-0.6029266075693459
chr2	182779600	182780600	0.014493668434456796
chr2	182779700	182780700	0.22642554917771585
chr2	182779800	182780800	-0.03750899836959843
chr2	182779900	182780900	0.6390717104486353
chr2	182780000	182781000	0.384816885685342
chr2	182780100	182781100	0.3720644755786972
chr2	182780200	182781200	-0.1816159488060236
chr2	182780300	182781300	-0.0055273424876089924
chr2	182780400	182781400	0.056644749450110464
chr2	182780500	182781500	0.1925670612127331
chr2	182780600	182781600	0.12608763693756228
chr2	182780700	182781700	0.13936953539194594
chr2	182780800	182781800	0.30245301199767965
chr2	182780900	182781900	-0.5255492165452588
chr2	182781000	182782000	-0.4752129359959977
chr2	182781100	182782100	-1.034552140575836
chr2	182781200	182782200	-1.3301404519927005
chr2	182781300	182782300	-1.518378359964936
chr2	182781400	182782400	-1.7901820832832236
chr2	182781600	182782600	-2.7621083027806743
chr2	182781900	182782900	-2.01540019491272
chr2	182782000	182783000	-1.9056180721532199
chr2	182782400	182783400	0.17662073434802775
chr2	182782500	182783500	0.36045028637907744
chr2	182782600	182783600	1.038591563349634
chr2	182782700	182783700	1.7193534216448298
chr2	182782800	182783800	1.5111823208041697
chr2	182782900	182783900	1.0388589618812265
chr2	182783000	182784000	0.7759244113407616
chr2	182783100	182784100	1.4161974534807802
chr2	182783200	182784200	1.181806308425917
chr2	182783300	182784300	0.5877050143042973
chr2	182783400	182784400	0.10518902034149427
chr2	182783500	182784500	0.3547092535742974
chr2	182783600	182784600	-0.08008188325049087
chr2	182783700	182784700	-0.474253807823856
chr2	182783800	182784800	-0.6329552464645501
chr2	182783900	182784900	-0.6034608726002044
chr2	182784000	182785000	-0.8288115309069379
chr2	182784100	182785100	-2.1738304184726607
chr2	182784200	182785200	-1.877944405575752
chr2	182784300	182785300	-1.2157816711625875
chr2	182784400	182785400	-0.5734278957230261
chr2	182784500	182785500	-0.5531525212571152
chr2	182784600	182785600	0.18388492268633805
chr2	182784700	182785700	-0.2865583308062181
chr2	182784800	182785800	-0.435817272440356
chr2	182784900	182785900	-0.2558573068178459
chr2	182785000	182786000	-0.07057604747274315
chr2	182785100	182786100	0.10833233140109208
chr2	182785200	182786200	0.2217347641426094
chr2	182785300	182786300	0.006342991972298442
chr2	182785400	182786400	0.010198193606713332
chr2	182785500	182786500	-0.1933077669563585
chr2	182785600	182786600	-0.8892316445868627
chr2	182785700	182786700	-0.3755913325776847
chr2	182785800	182786800	-0.3219899141473892
chr2	182785900	182786900	-0.2325573385953687
chr2	182786000	182787000	-0.3433460791115527
chr2	182786100	182787100	-0.5098674872927124
chr2	182786200	182787200	-0.3606068053888954
chr2	182786300	182787300	-0.5440398558027939
chr2	182786400	182787400	-0.532491001488887
chr2	182786500	182787500	-0.3225959592681804
chr2	182786600	182787600	-0.19368692290389367
chr2	182786700	182787700	-0.2519162935894088
chr2	182786800	182787800	-0.3994142789755601
chr2	182786900	182787900	-0.7560781651210404
chr2	182787000	182788000	-0.6231313451275314
chr2	182787100	182788100	-1.0842014445085193
chr2	182787200	182788200	-1.5669225373555442
chr2	182787300	182788300	-1.1065449456200802
chr2	182787400	182788400	-0.40513233632742746
chr2	182787500	182788500	-0.2364174581116428
chr2	182787600	182788600	-0.3134806184385076
chr2	182787700	182788700	-0.5202283693465787
chr2	182787800	182788800	-0.8253426662017465
chr2	182787900	182788900	-1.1503964926097991
chr2	182788000	182789000	-1.6648407516974604
chr2	182788100	182789100	-0.6935403736948538
chr2	182788200	182789200	0.2124267452172358
chr2	182788300	182789300	0.9193528558194319
chr2	182788400	182789400	0.6151858906392497
chr2	182788500	182789500	0.09655670917661673
chr2	182788600	182789600	0.3618122145639885
chr2	182788700	182789700	0.4499152574613046
chr2	182788800	182789800	0.7269750939241361
chr2	182788900	182789900	0.8837914279758079
chr2	182789000	182790000	1.3310711095549257
chr2	182789100	182790100	0.9949580329218104
chr2	182789200	182790200	0.03790402210462161
chr2	182789300	182790300	-1.011334600999212
chr2	182789400	182790400	-1.143475186782259
chr2	182789500	182790500	-0.7612884161980834
chr2	182789600	182790600	-0.7880653669706811
chr2	182789700	182790700	-0.7637205225960751
chr2	182789800	182790800	-0.30462014228414885
chr2	182789900	182790900	-0.07001780515250261
chr2	182790000	182791000	-0.2988366597185854
chr2	182790100	182791100	-0.2608931981855693
chr2	182790200	182791200	0.1136672999360494
chr2	182790300	182791300	0.5414219120208812
chr2	182790400	182791400	0.2751531189519901
chr2	182790500	182791500	0.485080767016346
chr2	182790600	182791600	0.21402707773810192
chr2	182790700	182791700	0.3101082986890436
chr2	182790800	182791800	-0.0038469998002987798
chr2	182790900	182791900	0.48237079111436404
chr2	182791000	182792000	0.42362794076719806
chr2	182791100	182792100	0.24224308937111594
chr2	182791200	182792200	-0.18284996791968414
chr2	182791300	182792300	-0.2863070460760575
chr2	182791400	182792400	-0.8109372527735912
chr2	182791500	182792500	-0.7991713045243419
chr2	182791600	182792600	-0.6935263064804703
chr2	182791700	182792700	-1.2854904128659217
chr2	182791800	182792800	-1.0544688175697647
chr2	182791900	182792900	-1.5396687974898844
chr2	182792000	182793000	-1.3764179173016302
chr2	182792100	182793100	-1.1113239178057996
chr2	182792200	182793200	-1.0383305373437215
chr2	182792300	182793300	-1.310105090880334
chr2	182792400	182793400	-0.9926543480771124
chr2	182792500	182793500	-1.1471655267044247
chr2	182792600	182793600	-0.9735243631733212
chr2	182792700	182793700	-0.4544580760607431
chr2	182792800	182793800	-0.6384486440158579
chr2	182792900	182793900	-0.27509423424210383
chr2	182793000	182794000	0.7175426856657348
chr2	182793100	182794100	0.8375519344263685
chr2	182793200	182794200	1.4067136559832645
chr2	182793300	182794300	1.9392585480027404
chr2	182793400	182794400	1.7569966829983965
chr2	182793500	182794500	0.9026059482806288
chr2	182793600	182794600	0.9208472060847446
chr2	182793700	182794700	0.5600226562329984
chr2	182793800	182794800	0.6803721178727465
chr2	182793900	182794900	0.4755553604681891
chr2	182794000	182795000	0.22556852538134559
chr2	182794100	182795100	0.3735740355945206
chr2	182794200	182795200	0.056976377870837674
chr2	182794300	182795300	-0.2245957389692972
chr2	182794400	182795400	0.07154357768827234
chr2	182794500	182795500	0.8152560224633711
chr2	182794600	182795600	0.8221206719635525
chr2	182794700	182795700	1.3917415109706432
chr2	182795300	182796300	-0.2861581441329821
chr2	182795400	182796400	-0.9137071625604036
chr2	182795500	182796500	-1.046530656612428
chr2	182795600	182796600	-0.9642467271216756
chr2	182795700	182796700	-0.9933556118614496
chr2	182795800	182796800	-0.4600941166798573
chr2	182795900	182796900	-0.9974298632518674
chr2	182796000	182797000	-1.438931347608703
chr2	182796100	182797100	-0.7298132536054323
chr2	182796200	182797200	-0.4875555004735906
chr2	182796300	182797300	-0.5626049463416811
chr2	182796400	182797400	-0.1396746488485582
chr2	182796500	182797500	0.05444880625318909
chr2	182796600	182797600	0.37690338280550895
chr2	182796700	182797700	0.16073721040523353
chr2	182796800	182797800	-0.3894323468503541
chr2	182796900	182797900	0.3049726660897385
chr2	182797000	182798000	0.7609482602246028
chr2	182797100	182798100	0.774084025512144
chr2	182797200	182798200	0.06520694993504582
chr2	182797300	182798300	0.14639861448262947
chr2	182797400	182798400	0.035917094436109694
chr2	182797500	182798500	0.11473689411696288
chr2	182797600	182798600	-0.270011791002392
chr2	182797700	182798700	0.17195098789134594
chr2	182797800	182798800	-0.17828282673866572
chr2	182797900	182798900	-0.25537593711510265
chr2	182798000	182799000	-0.5887908648535458
chr2	182798100	182799100	-0.7575420378851925
chr2	182798200	182799200	-0.6637992818567076
chr2	182798300	182799300	-0.5614081305751168
chr2	182798400	182799400	-0.4663217849679856
chr2	182798500	182799500	-0.4628291091393222
chr2	182798600	182799600	-0.2526801321424293
chr2	182798700	182799700	-0.3039834273098305
chr2	182798800	182799800	-0.2619720687034845
chr2	182798900	182799900	-0.17747024027983396
chr2	182799000	182800000	0.16583129006972014
chr2	182799100	182800100	-0.09130863532302136
chr2	182799200	182800200	0.3388239161341585
chr2	182799300	182800300	0.02559480434775858
chr2	182799400	182800400	-0.11584654652840486
chr2	182799500	182800500	0.034479317437004116
chr2	182799600	182800600	-0.2897850028629924
chr2	182799700	182800700	-0.1855729185592533
chr2	182799800	182800800	-0.27642847268046633
chr2	182799900	182800900	-0.6646915486236736
chr2	182800000	182801000	-0.6683861990135981
chr2	182800100	182801100	-0.4809806117516218
chr2	182800200	182801200	-1.0323557163391692
chr2	182800300	182801300	-1.148273536282463
chr2	182800400	182801400	-1.7270898338155876
chr2	182800500	182801500	-2.1311610060089548
chr2	182800600	182801600	-2.0054013418653707
chr2	182800700	182801700	-2.3088826696194884
chr2	182800800	182801800	-1.9335446509870555
chr2	182800900	182801900	-1.7317832436722285
chr2	182801000	182802000	-2.1518057141177924
chr2	182801600	182802600	1.2148600191319852
chr2	182801700	182802700	1.2618232402049079
chr2	182801800	182802800	0.785657827716829
chr2	182801900	182802900	0.5461053626654311
chr2	182802000	182803000	-0.17656558388237084
chr2	182802100	182803100	-0.2155828578876176
chr2	182802200	182803200	-0.2483397160266513
chr2	182802300	182803300	0.1342217010309936
chr2	182802400	182803400	-0.685626895906096
chr2	182802500	182803500	-0.3738325537979881
chr2	182802600	182803600	-0.36887916380116254
chr2	182802700	182803700	-0.4300732050124731
chr2	182802800	182803800	-0.04954157098115058
chr2	182802900	182803900	0.3122655794521222
chr2	182803000	182804000	1.2364407434449673
chr2	182803100	182804100	1.9753354646916568
chr2	182803200	182804200	1.5937679867595225
chr2	182803300	182804300	1.4665510000560948
chr2	182803400	182804400	1.5406861881603138
chr2	182803500	182804500	0.9189828989270488
chr2	182803600	182804600	0.7370516990447313
chr2	182803700	182804700	1.1714416332605115
chr2	182803800	182804800	1.2723937322503245
chr2	182803900	182804900	0.6737133804483426
chr2	182804000	182805000	0.329599743005418
chr2	182804100	182805100	-0.41018581218848
chr2	182804200	182805200	0.14190967361508275
chr2	182804300	182805300	0.06086852237276556
chr2	182804400	182805400	-0.2859488972308704
chr2	182804500	182805500	-0.07259168979886484
chr2	182804600	182805600	0.3133441190596008
chr2	182804700	182805700	0.5541106878683909
chr2	182804800	182805800	0.8552125044443887
chr2	182804900	182805900	1.310767449203962
chr2	182805000	182806000	1.0970450975770532
chr2	182805100	182806100	1.4966869673617165
chr2	182805200	182806200	1.2343907751186258
chr2	182805300	182806300	1.0724758434444246
chr2	182805400	182806400	1.5667862737228655
chr2	182805500	182806500	1.6021407078491623
chr2	182805600	182806600	1.192491997236429
chr2	182805700	182806700	0.3855576397997107
chr2	182805800	182806800	0.3410397053099912
chr2	182805900	182806900	0.1353994610282814
chr2	182806000	182807000	0.022028668160535714
chr2	182806100	182807100	-0.22410866987274025
chr2	182806200	182807200	-0.34962262095804403
chr2	182806300	182807300	-0.2632469746589943
chr2	182806400	182807400	-0.4191663352349265
chr2	182806500	182807500	-0.5804068822849711
chr2	182806600	182807600	-0.5364819911191205
chr2	182806700	182807700	-0.140251934095613
chr2	182806800	182807800	-0.3031812963541928
chr2	182806900	182807900	0.02318550573462271
chr2	182807000	182808000	0.14815074623905108
chr2	182807100	182808100	0.06399660212605589
chr2	182807200	182808200	0.8640119915858326
chr2	182807300	182808300	0.93350276632065
chr2	182807400	182808400	1.3161620322097345
chr2	182807500	182808500	1.7723544214745244
chr2	182807600	182808600	1.6916592849668284
chr2	182807700	182808700	1.3073895764859638
chr2	182807800	182808800	0.9335435485883772
chr2	182807900	182808900	1.002675479710582
chr2	182808000	182809000	1.3418665587259864
chr2	182808100	182809100	1.3470329241248398
chr2	182808200	182809200	0.6307395710555129
chr2	182808300	182809300	0.794523366085279
chr2	182808400	182809400	0.2159485770001094
chr2	182808500	182809500	0.3353385851014791
chr2	182808600	182809600	-0.062146535414952075
chr2	182808700	182809700	0.08481245419108828
chr2	182808800	182809800	0.4524519478709558
chr2	182808900	182809900	-0.060715379157546
chr2	182809000	182810000	0.03537771777011982
chr2	182809100	182810100	-0.4192668675849955
chr2	182809200	182810200	-0.3232834641219012
chr2	182809300	182810300	-0.4265026112310976
chr2	182809400	182810400	-0.6241184341427631
chr2	182809500	182810500	-1.354477279304977
chr2	182809600	182810600	-1.007459588663836
chr2	182809700	182810700	-1.0164421584141985
chr2	182809800	182810800	-0.5319901414776415
chr2	182809900	182810900	-0.8821925126542142
chr2	182810000	182811000	-0.6804811984050105
chr2	182811200	182812200	1.0699499083939008
chr2	182811300	182812300	0.09610999238550907
chr2	182811400	182812400	-0.4705820823592717
chr2	182811500	182812500	0.33098669112278545
chr2	182811600	182812600	0.4646971875849642
chr2	182811700	182812700	0.14242878574451395
chr2	182811800	182812800	-0.6617966791787245
chr2	182811900	182812900	-0.6006511080485283
chr2	182812000	182813000	-0.8433420983424347
chr2	182812100	182813100	-0.3032458392057724
chr2	182812200	182813200	-0.7859937195060105
chr2	182812300	182813300	-0.02026655585450786
chr2	182812400	182813400	1.076469654676439
chr2	182812500	182813500	0.5763555021455578
chr2	182812600	182813600	0.05696458900220992
chr2	182812700	182813700	0.12915076713308693
chr2	182812800	182813800	0.7344622383211383
chr2	182812900	182813900	0.3256285773467261
chr2	182813000	182814000	0.7546556281635898
chr2	182813100	182814100	-0.03892551358341642
chr2	182813200	182814200	0.5190985507037729
chr2	182813300	182814300	0.4228569896541911
chr2	182813400	182814400	-0.7030162334983672
chr2	182813500	182814500	-0.5360202913357426
chr2	182813600	182814600	0.3877702159826022
chr2	182813700	182814700	0.8574961910890296
chr2	182813800	182814800	0.9036118092653744
chr2	182813900	182814900	1.321000273692896
chr2	182814000	182815000	1.1381868052059418
chr2	182814100	182815100	1.3370464925155994
chr2	182814200	182815200	1.2407929297357616
chr2	182814300	182815300	0.7921122495652099
chr2	182814400	182815400	1.5283438462210968
chr2	182814500	182815500	0.9219124180860075
chr2	182814600	182815600	0.862921073366876
chr2	182814700	182815700	0.20954492595277285
chr2	182814800	182815800	0.4592542546222038
chr2	182814900	182815900	-0.07112115921737007
chr2	182815000	182816000	-0.21859536236342658
chr2	182815100	182816100	-0.18673019774711172
chr2	182815200	182816200	-0.0999852295685968
chr2	182815300	182816300	0.4439106939666485
chr2	182815400	182816400	-0.050980211332545884
chr2	182815500	182816500	0.3713113275614119
chr2	182815600	182816600	-0.7806062695951793
chr2	182815700	182816700	-0.2543353868352539
chr2	182815800	182816800	-0.9462879730491028
chr2	182815900	182816900	-0.3537547904114103
chr2	182816000	182817000	-0.1293160268737191
chr2	182816100	182817100	0.3749882471025482
chr2	182816200	182817200	-0.03564334990988098
chr2	182816300	182817300	0.06758324902169217
chr2	182816400	182817400	0.6617361105888409
chr2	182816500	182817500	0.9543549789517408
chr2	182816600	182817600	1.8243439432607167
chr2	182816700	182817700	1.0400837249715775
chr2	182816800	182817800	1.3145082993010972
chr2	182816900	182817900	1.3181045666035618
chr2	182817000	182818000	1.1962045291101786
chr2	182817100	182818100	0.4005549041070128
chr2	182817200	182818200	0.4462142528797364
chr2	182817300	182818300	0.6904057878481009
chr2	182817400	182818400	0.008775841421658642
chr2	182817500	182818500	-0.837157917204768
chr2	182817600	182818600	-0.8909306773502602
chr2	182817700	182818700	0.3813125951358631
chr2	182817800	182818800	-0.2904345277976312
chr2	182817900	182818900	-0.2693648808484552
chr2	182818000	182819000	-0.08572592645166835
chr2	182818100	182819100	0.2795611575945465
chr2	182818200	182819200	-0.007383548147899722
chr2	182818300	182819300	-0.2381578184918938
chr2	182818400	182819400	-0.013767504715525257
chr2	182818500	182819500	0.4752236038972486
chr2	182818600	182819600	0.38575793656711294
chr2	182818700	182819700	0.1318040368474122
chr2	182818800	182819800	0.15023674601089865
chr2	182818900	182819900	-0.08256207462931225
chr2	182819000	182820000	-0.031025396969364433
chr2	182819100	182820100	0.4852127063599687
chr2	182819200	182820200	1.1716271639832632
chr2	182819300	182820300	1.2768472349217088
chr2	182819400	182820400	1.2598808587416233
chr2	182819500	182820500	1.4910159720920164
chr2	182819600	182820600	0.8025267056313289
chr2	182819700	182820700	0.31015373178863026
chr2	182819800	182820800	0.6379458816928315
chr2	182819900	182820900	0.8840151061544875
chr2	182820000	182821000	1.1639311097894038
chr2	182820100	182821100	0.7411748713667025
chr2	182820200	182821200	0.4153090084220756
chr2	182820300	182821300	0.5172238586166857
chr2	182820400	182821400	0.465840970721714
chr2	182820500	182821500	-0.11480936374661233
chr2	182820600	182821600	0.4044401272571818
chr2	182820700	182821700	0.17157871784940176
chr2	182820800	182821800	0.4834358660394631
chr2	182820900	182821900	0.4957414454707708
chr2	182821000	182822000	-0.13286982429282662
chr2	182821100	182822100	-0.1845784138899284
chr2	182821200	182822200	-0.07962171025180356
chr2	182821300	182822300	-0.6283348255877504
chr2	182821400	182822400	-0.8609289580631454
chr2	182821500	182822500	-0.4625852794250382
chr2	182821600	182822600	-0.11493696773786065
chr2	182821700	182822700	-0.385789613257062
chr2	182821800	182822800	-0.4525358141169147
chr2	182821900	182822900	-0.29285425654953834
chr2	182822000	182823000	-0.18291801373727332
chr2	182822100	182823100	-0.5355947105404888
chr2	182822200	182823200	-0.7291730933833703
chr2	182822300	182823300	-0.3188479297822999
chr2	182822400	182823400	-0.3934542517731567
chr2	182822500	182823500	-0.8544154974779019
chr2	182822600	182823600	-1.2353039876101175
chr2	182822700	182823700	-0.9109166369058808
chr2	182822800	182823800	-1.035572409999658
chr2	182822900	182823900	-1.4415113001076776
chr2	182823000	182824000	-1.5864024537186225
chr2	182823100	182824100	-1.0669511097337745
chr2	182823200	182824200	-1.060968999620618
chr2	182823300	182824300	-1.6929940271203148
chr2	182823400	182824400	-1.5807294974480988
chr2	182823500	182824500	-0.8273595925507131
chr2	182823600	182824600	-0.6097465422464393
chr2	182823700	182824700	0.2009527762541164
chr2	182823800	182824800	0.3939003053016648
chr2	182823900	182824900	0.7917450811092689
chr2	182824000	182825000	0.7728347479622182
chr2	182824100	182825100	0.6962873514507469
chr2	182824200	182825200	0.4676767080269432
chr2	182824300	182825300	0.5465723304781146
chr2	182824400	182825400	0.5428736322287072
chr2	182824500	182825500	0.4559237403354174
chr2	182824600	182825600	0.6432433290136762
chr2	182824700	182825700	0.01483862931037609
chr2	182824800	182825800	-0.1716656961730977
chr2	182826000	182827000	2.895928839327271
chr2	182826100	182827100	2.8361844308152038
chr2	182826200	182827200	2.9744578923032745
chr2	182826300	182827300	2.555976706080447
chr2	182826400	182827400	1.986348065293756
chr2	182826500	182827500	1.9708877030249643
chr2	182826600	182827600	1.8690211461636776
chr2	182826700	182827700	1.5806434263969986
chr2	182826800	182827800	0.7287691983812375
chr2	182826900	182827900	-0.009868597750786473
chr2	182827000	182828000	-0.4512370637809067
chr2	182827100	182828100	-1.2086686765785533
chr2	182827200	182828200	-1.5191716565410012
chr2	182827300	182828300	-1.5783452707660166
chr2	182827400	182828400	-1.6159455640761264
chr2	182827500	182828500	-1.9407206628166824
chr2	182827600	182828600	-1.5684386942952473
chr2	182827700	182828700	-1.5221468207809905
chr2	182827800	182828800	-1.9340007650614768
chr2	182827900	182828900	-1.5418148294594582
chr2	182828000	182829000	-1.024394024091606
chr2	182828100	182829100	-0.6835186233252822
chr2	182828200	182829200	-0.13119713672897707
chr2	182828300	182829300	0.3496691304662345
chr2	182828400	182829400	0.05515460184500042
chr2	182830100	182831100	0.9123609046928124
chr2	182830200	182831200	1.4249523743417316
chr2	182830300	182831300	1.8002758358607969
chr2	182830400	182831400	1.3950334182577515
chr2	182830500	182831500	1.4864754620971872
chr2	182830600	182831600	1.0892736531089005
chr2	182830700	182831700	1.1195869484934464
chr2	182830800	182831800	1.9323869550714377
chr2	182830900	182831900	1.4481052679681328
chr2	182831000	182832000	1.5535819779622917
chr2	182831100	182832100	0.5823606395052864
chr2	182831200	182832200	0.08917093149610787
chr2	182831300	182832300	-0.37231238771142094
chr2	182831400	182832400	-0.2996305342717674
chr2	182831500	182832500	0.1980839374706312
chr2	182831600	182832600	0.5470438306399614
chr2	182831700	182832700	-0.0344335777893672
chr2	182831800	182832800	-0.7464755874423933
chr2	182831900	182832900	-0.9337474327007024
chr2	182832000	182833000	-0.5380471474123255
chr2	182832100	182833100	0.19974040735261386
chr2	182832200	182833200	0.035981512440860335
chr2	182832300	182833300	-0.1388003498446107
chr2	182832400	182833400	-0.1848164690236256
chr2	182832500	182833500	0.04063811600649241
chr2	182832600	182833600	-0.020155982883213405
chr2	182832700	182833700	0.957316329349512
chr2	182832800	182833800	1.2021503839535446
chr2	182832900	182833900	2.061133786369226
chr2	182833000	182834000	1.68575323097556
chr2	182833100	182834100	1.6372308556630248
chr2	182833200	182834200	1.900449210114396
chr2	182833300	182834300	2.0546180460122243
chr2	182833400	182834400	2.497629886733756
chr2	182833500	182834500	2.107808819944066
chr2	182833600	182834600	0.9763069071525354
chr2	182833700	182834700	0.7629289171142604
chr2	182833800	182834800	1.1831486294896951
chr2	182833900	182834900	0.8587239265960187
chr2	182834000	182835000	1.3220583582601575
chr2	182834100	182835100	1.7282268923883486
chr2	182834200	182835200	1.6270083498101933
chr2	182834300	182835300	2.0046011249230107
chr2	182834400	182835400	1.8444976850739203
chr2	182834500	182835500	1.4836392340934956
chr2	182834600	182835600	2.264444665257537
chr2	182834700	182835700	1.6777192559613472
chr2	182834800	182835800	1.0596231975406762
chr2	182834900	182835900	1.4669536511783747
chr2	182835000	182836000	1.321616796398519
chr2	182835100	182836100	0.9953039193506158
chr2	182835200	182836200	1.1763903631382586
chr2	182835300	182836300	1.0913803210590882
chr2	182835400	182836400	0.6208173304104011
chr2	182835500	182836500	0.4004225063735282
chr2	182835600	182836600	0.09410228213630188
chr2	182835700	182836700	0.6338179178444701
chr2	182835800	182836800	0.5390396799641465
chr2	182835900	182836900	-0.2817797375506467
chr2	182836000	182837000	-0.5859571152473482
chr2	182837100	182838100	2.536488168657552
chr2	182837200	182838200	2.9384226407753338
chr2	182837300	182838300	2.910737678619036
chr2	182837400	182838400	3.0644044103395154
chr2	182837500	182838500	2.9839555880566877
chr2	182837600	182838600	3.141084962864806
chr2	182837700	182838700	2.797023048350704
chr2	182837800	182838800	2.915217589736552
chr2	182837900	182838900	2.9462163157497154
chr2	182838000	182839000	2.0400260262879595
chr2	182838100	182839100	1.7907147938487666
chr2	182838200	182839200	1.4352886749937457
chr2	182838300	182839300	0.941307853778118
chr2	182838400	182839400	0.561366524372018
chr2	182838500	182839500	0.8140081818158855
chr2	182838600	182839600	0.6312313703125324
chr2	182838700	182839700	0.8368669541125635
chr2	182838800	182839800	0.42639003995745706
chr2	182838900	182839900	0.3986022710542108
chr2	182839000	182840000	0.7618628400260582
chr2	182839100	182840100	0.7739503829793634
chr2	182839200	182840200	-0.24465257121080866
chr2	182839300	182840300	-0.0017322591376616539
chr2	182839400	182840400	0.5734941898475174
chr2	182839500	182840500	0.011126289909100194
chr2	182839600	182840600	0.2317100268407653
chr2	182839700	182840700	0.3177379009023477
chr2	182839800	182840800	0.4356734185957433
chr2	182839900	182840900	0.3163230180650451
chr2	182840000	182841000	0.6543536524665415
chr2	182840100	182841100	0.2291831046042137
chr2	182840200	182841200	1.4672676931632307
chr2	182840300	182841300	1.4584994041940833
chr2	182840400	182841400	1.1420519877089206
chr2	182840500	182841500	1.1140707309607658
chr2	182840600	182841600	1.400585092085253
chr2	182840700	182841700	1.1108218789857984
chr2	182840800	182841800	1.0255805320371585
chr2	182840900	182841900	0.9002332714282351
chr2	182841000	182842000	0.9470187284960956
chr2	182841100	182842100	0.7444657240920833
chr2	182841200	182842200	0.17913142199377555
chr2	182841300	182842300	-0.2334885844978821
chr2	182841400	182842400	-0.7999760666209652
chr2	182841500	182842500	-0.5685522189690276
chr2	182841600	182842600	-0.7937626619141904
chr2	182841700	182842700	-1.054241226285248
chr2	182841800	182842800	-0.5193072225180935
chr2	182841900	182842900	-0.3980379948563821
chr2	182842000	182843000	-1.2833824330542565
chr2	182842100	182843100	-0.7843407249315016
chr2	182842200	182843200	-0.5253693571134479
chr2	182842300	182843300	0.35658866264050937
chr2	182842400	182843400	1.134683266931519
chr2	182842500	182843500	1.378393502349376
chr2	182842600	182843600	1.225237172285848
chr2	182842700	182843700	0.6568305977622942
chr2	182842800	182843800	0.0992493545647857
chr2	182842900	182843900	0.07798881470276375
chr2	182843000	182844000	0.5350137479338305
chr2	182843100	182844100	0.6346996652064839
chr2	182843200	182844200	1.0703687334077996
chr2	182843300	182844300	0.3452623234388044
chr2	182843400	182844400	0.4946865572167557
chr2	182843500	182844500	0.4377743106515725
chr2	182843600	182844600	0.7051310610225129
chr2	182843700	182844700	1.6533646139888074
chr2	182843800	182844800	1.2369430223243902
chr2	182843900	182844900	1.2783453092032333
chr2	182844000	182845000	1.3239515436795408
chr2	182844100	182845100	1.0721651865430002
chr2	182844200	182845200	0.7382956515163439
chr2	182844300	182845300	1.2159860116218757
chr2	182844400	182845400	0.9453541097523066
chr2	182844500	182845500	0.8309866969057991
chr2	182844600	182845600	0.2691847069552043
chr2	182844700	182845700	0.05276184934572031
chr2	182844800	182845800	1.4347480828504553
chr2	182844900	182845900	1.369013841363656
chr2	182845000	182846000	1.668966926184945
chr2	182845100	182846100	1.8908317108044528
chr2	182845200	182846200	1.843115939184972
chr2	182845300	182846300	1.015180766733514
chr2	182845400	182846400	0.416570018859814
chr2	182845500	182846500	0.3016370276159306
chr2	182845600	182846600	0.07690930830999455
chr2	182845700	182846700	0.4718962551111543
chr2	182845800	182846800	-0.2461330858780627
chr2	182845900	182846900	-0.39789559794937396
chr2	182846000	182847000	-0.7731273816283158
chr2	182846100	182847100	-0.9994220089326912
chr2	182846200	182847200	-0.9953449855911282
chr2	182846300	182847300	-0.7343775902006774
chr2	182846400	182847400	-0.034499526505813616
chr2	182846500	182847500	-0.2865298270782197
chr2	182846600	182847600	-0.21962435680061984
chr2	182846700	182847700	-0.6513487306863024
chr2	182846800	182847800	-0.6473234379391415
chr2	182846900	182847900	-0.6984387059442905
chr2	182847000	182848000	-0.5495861967285552
chr2	182847100	182848100	-0.4072721866758239
chr2	182847200	182848200	0.07610419015616965
chr2	182847300	182848300	0.1659377368020084
chr2	182847400	182848400	0.07588863648186646
chr2	182847500	182848500	0.9881032924750028
chr2	182847600	182848600	1.5134859024249547
chr2	182847700	182848700	1.78263099835987
chr2	182847800	182848800	2.232474166188489
chr2	182847900	182848900	2.517103460201988
chr2	182848000	182849000	2.5227598116387004
chr2	182848100	182849100	2.3899971553562733
chr2	182848200	182849200	1.907143153712888
chr2	182848300	182849300	2.0773029334781183
chr2	182848400	182849400	2.0488978196448557
chr2	182848500	182849500	1.9268602515197248
chr2	182848600	182849600	2.0660326756878167
chr2	182848700	182849700	1.5273722088140511
chr2	182848800	182849800	1.0190427261387134
chr2	182848900	182849900	0.8628079700703538
chr2	182849000	182850000	0.6779556408933212
chr2	182849100	182850100	0.7799219273082892
chr2	182849200	182850200	0.8392559065467914
chr2	182849300	182850300	0.8961126914737058
chr2	182849400	182850400	1.5291698735743555
chr2	182849500	182850500	1.2703342634763148
chr2	182849600	182850600	1.2662894658122128
chr2	182849700	182850700	1.8034248320539432
chr2	182849800	182850800	2.1449484097020908
chr2	182849900	182850900	2.1569338783261762
chr2	182850000	182851000	2.163531423589575
chr2	182850100	182851100	2.9431518921540363
chr2	182850200	182851200	2.576013705501591
chr2	182850300	182851300	2.0380635529220896
chr2	182850400	182851400	2.014791232152658
chr2	182850500	182851500	2.4042039894435785
chr2	182850600	182851600	1.7068621190839888
chr2	182850700	182851700	0.943674359724976
chr2	182850800	182851800	1.1599780840743272
chr2	182850900	182851900	1.0320185463258629
chr2	182851000	182852000	1.2064947658982221
chr2	182851100	182852100	0.11797445371078125
chr2	182851200	182852200	0.31946999996912073
chr2	182851300	182852300	0.8302069224537398
chr2	182851400	182852400	0.2567651420271093
chr2	182851500	182852500	0.08579829151300962
chr2	182851600	182852600	0.07128639901364599
chr2	182851700	182852700	0.5693003576538183
chr2	182851800	182852800	0.6296099890376093
chr2	182851900	182852900	0.9652185883951836
chr2	182852000	182853000	0.6329004112801185
chr2	182852100	182853100	0.5183040669519129
chr2	182852200	182853200	0.7343388540267202
chr2	182852300	182853300	0.7379195085263774
chr2	182852400	182853400	0.4606701366549119
chr2	182852500	182853500	-0.13765404550914
chr2	182852600	182853600	0.06678723267929086
chr2	182852700	182853700	0.12062733231459435
chr2	182852800	182853800	-0.28911213907761
chr2	182852900	182853900	-1.1333690527034714
chr2	182853000	182854000	-0.7951030722851101
chr2	182853100	182854100	-0.06753795111251662
chr2	182853200	182854200	-0.5518226925986885
chr2	182853300	182854300	-1.7378393464924549
chr2	182853400	182854400	-1.8362077211810768
chr2	182853500	182854500	-1.857187571907021
chr2	182853600	182854600	-2.442620193074301
chr2	182853700	182854700	-2.2140143031616777
chr2	182853800	182854800	-2.2867870521365576
chr2	182853900	182854900	-1.9745263692000297
chr2	182854000	182855000	-2.385938054929085
chr2	182854100	182855100	-3.019716345562232
chr2	182854200	182855200	-3.0691836483681603
chr2	182854300	182855300	-2.138601354793567
chr2	182854400	182855400	-1.5916407325169062
chr2	182854500	182855500	-1.1177221347225252
chr2	182854600	182855600	-1.0755919362001505
chr2	182854700	182855700	-0.9905670795161848
chr2	182854800	182855800	-0.838732216224641
chr2	182854900	182855900	-0.7078721847748533
chr2	182855000	182856000	-0.49003709582891264
chr2	182855100	182856100	-0.1981422511191003
chr2	182855200	182856200	-0.10738503270872243
chr2	182855300	182856300	-0.02800060181388477
chr2	182855400	182856400	-1.051749020264764
chr2	182855500	182856500	-0.8918094073884509
chr2	182855600	182856600	-0.9860212986374668
chr2	182855700	182856700	-1.0692673427891852
chr2	182855800	182856800	-1.1915745968500249
chr2	182855900	182856900	-1.1118994096940462
chr2	182856000	182857000	-1.2516760755495828
chr2	182856100	182857100	-0.488287206588601
chr2	182856200	182857200	-0.12051006506779625
chr2	182856300	182857300	-0.18305182814534848
chr2	182856400	182857400	0.9403501889208402
chr2	182856500	182857500	0.6690479195880868
chr2	182857700	182858700	1.074009624032675
chr2	182857800	182858800	1.4233308850700803
chr2	182857900	182858900	1.8463657456283158
chr2	182858000	182859000	1.8696131029625136
chr2	182858100	182859100	1.9659855727587483
chr2	182858200	182859200	1.5658610964710633
chr2	182858300	182859300	1.5363488962094014
chr2	182858400	182859400	1.872501571649156
chr2	182858500	182859500	1.9578955540960907
chr2	182858600	182859600	1.489871968393962
chr2	182858700	182859700	1.4141650408334048
chr2	182858800	182859800	0.7373252945908659
chr2	182858900	182859900	0.9464576821981936
chr2	182859000	182860000	0.7283093390851016
chr2	182859100	182860100	1.0920616466180946
chr2	182859200	182860200	0.5455689101501902
chr2	182859300	182860300	0.6456768280386855
chr2	182859400	182860400	0.26978807791958204
chr2	182859500	182860500	0.18852698453477645
chr2	182859600	182860600	0.442500042082585
chr2	182859700	182860700	0.5365269774038429
chr2	182859800	182860800	0.57034983641289
chr2	182860900	182861900	1.6971155093862615
chr2	182861000	182862000	1.7064761829380362
chr2	182861100	182862100	1.8148817439978309
chr2	182861200	182862200	1.5409440801852896
chr2	182862200	182863200	1.2796398118164007
chr2	182862300	182863300	0.82603583753167
chr2	182862400	182863400	0.7294017920040844
chr2	182862500	182863500	0.5798893233133525
chr2	182862600	182863600	0.9143525563200144
chr2	182862700	182863700	0.9187784519550676
chr2	182862800	182863800	1.0379085877808456
chr2	182862900	182863900	0.5621478009097742
chr2	182863000	182864000	0.4354306281229458
chr2	182863100	182864100	0.03317039788030944
chr2	182863200	182864200	-0.493123868037396
chr2	182863300	182864300	-0.4707678291622047
chr2	182863400	182864400	-0.561575751223462
chr2	182863500	182864500	-0.3668244436166056
chr2	182863600	182864600	-0.7848721133100943
chr2	182863700	182864700	-0.8965243366794436
chr2	182863800	182864800	-1.1129850021256888
chr2	182863900	182864900	-1.3412366858032738
chr2	182864000	182865000	-2.2933815077247544
chr2	182864100	182865100	-1.449916015298798
chr2	182864200	182865200	-1.066433092806039
chr2	182864300	182865300	-0.5818457066009026
chr2	182864400	182865400	-0.7063951585975099
chr2	182864500	182865500	-0.8543463669603868
chr2	182864600	182865600	-0.4381043834548818
chr2	182864700	182865700	-0.8233356014847364
chr2	182864800	182865800	-1.1298030341785628
chr2	182864900	182865900	-1.0060263153513116
chr2	182865000	182866000	-0.4190329247350415
chr2	182865100	182866100	0.26006721490841395
chr2	182865200	182866200	1.3572707296869582
chr2	182865300	182866300	1.7937873454947044
chr2	182865400	182866400	2.773449925455251
chr2	182865500	182866500	3.509228951038782
chr2	182865600	182866600	4.340266625944092
chr2	182865700	182866700	4.4219726813552365
chr2	182865800	182866800	4.823172208865759
chr2	182865900	182866900	4.36140201968397
chr2	182866000	182867000	4.530546669331479
chr2	182866100	182867100	3.6663804139541964
chr2	182866200	182867200	3.3598572863450205
chr2	182866300	182867300	3.0930286371926035
chr2	182866400	182867400	3.204098635131971
chr2	182866500	182867500	2.3173484459046807
chr2	182866600	182867600	1.1555778620678134
chr2	182866700	182867700	1.4234940543840595
chr2	182866800	182867800	1.1130252805439986
chr2	182868200	182869200	-0.20194912847522944
chr2	182868300	182869300	-0.2500795534118788
chr2	182868400	182869400	0.1502221458208316
chr2	182868500	182869500	0.028871183921435006
chr2	182868600	182869600	-0.3900493604289924
chr2	182868700	182869700	-0.3058759143438613
chr2	182868800	182869800	-0.9199063729422304
chr2	182868900	182869900	-0.6435676040945486
chr2	182869000	182870000	-0.3188122826366385
chr2	182869100	182870100	-1.2037940221263137
chr2	182869200	182870200	-0.5789824649197135
chr2	182869300	182870300	-0.7907932755967462
chr2	182869400	182870400	-0.992469221225988
chr2	182869500	182870500	-1.0389902012682215
chr2	182869600	182870600	-1.057626660735702
chr2	182869700	182870700	-1.0865954432535412
chr2	182869800	182870800	-0.1115376957043423
chr2	182869900	182870900	-0.4943926055834461
chr2	182870000	182871000	0.1561607999135433
chr2	182870100	182871100	1.054437798071144
chr2	182870500	182871500	0.4839230720864337
chr2	182870600	182871600	0.37970221214752703
chr2	182870700	182871700	-0.08200548770176001
chr2	182870800	182871800	-0.3457318464289392
chr2	182870900	182871900	-0.4976319673999505
chr2	182871000	182872000	-0.1464931113538292
chr2	182871100	182872100	-0.02371370502064894
chr2	182871200	182872200	-0.4811146101784765
chr2	182871300	182872300	-0.7218200355846278
chr2	182871400	182872400	-1.2947702629231812
chr2	182871500	182872500	-0.8184697501646491
chr2	182871600	182872600	-0.39876834545172174
chr2	182871700	182872700	-0.05932445882248129
chr2	182871800	182872800	-0.27534511081499385
chr2	182871900	182872900	0.1252862315137936
chr2	182872000	182873000	-0.1397913537054877
chr2	182872100	182873100	-0.3259300257235829
chr2	182872200	182873200	0.2705103667313735
chr2	182872300	182873300	-0.05200098588478952
chr2	182872400	182873400	0.1425188326907102
chr2	182872500	182873500	-0.6083240786306344
chr2	182872600	182873600	-0.8036752369236226
chr2	182872700	182873700	-0.8163989517194693
chr2	182872800	182873800	-0.1939493932373181
chr2	182872900	182873900	-0.01949875597363
chr2	182873000	182874000	-0.5004365380352461
chr2	182873100	182874100	-0.3179871899771226
chr2	182873200	182874200	-0.741857909849778
chr2	182873300	182874300	-0.5557743237136321
chr2	182873400	182874400	0.02409488630442465
chr2	182873500	182874500	-0.17745737516226
chr2	182873600	182874600	-1.1265719441073387
chr2	182873700	182874700	-1.52837319836438
chr2	182873800	182874800	-2.803203076535451
chr2	182873900	182874900	-3.5316926794594057
chr2	182874000	182875000	-3.064816239995424
chr2	182874100	182875100	-3.0533674225946217
chr2	182874200	182875200	-3.3980422282271743
chr2	182874300	182875300	-3.2035558024623483
chr2	182874400	182875400	-3.9869110659756632
chr2	182874500	182875500	-3.2104451780461423
chr2	182877500	182878500	-0.14128497555558145
chr2	182878000	182879000	-0.7617864781113074
chr2	182878100	182879100	-0.7345606098402344
chr2	182878200	182879200	-0.8965062328310311
chr2	182878300	182879300	-1.5051735146290406
chr2	182878400	182879400	-1.3920671097299326
chr2	182878600	182879600	-1.1356965129019148
chr2	182878700	182879700	-0.8356285539906315
chr2	182878900	182879900	-1.4804402658639528
chr2	182879300	182880300	-0.2572559671973411
chr2	182879400	182880400	-0.4224771081301965
chr2	182879500	182880500	-0.06298127266646238
chr2	182879600	182880600	0.1710265041381646
chr2	182879700	182880700	-0.01510832684053519
chr2	182879800	182880800	-0.013149509290355785
chr2	182879900	182880900	0.9641760197357993
chr2	182880000	182881000	0.4279781971792776
chr2	182880100	182881100	1.054835615395172
chr2	182880200	182881200	1.1954934194978408
chr2	182880300	182881300	1.9480843109023744
chr2	182880400	182881400	2.214582192169628
chr2	182880500	182881500	1.7061201934103225
chr2	182880600	182881600	1.4016417620922146
chr2	182882000	182883000	-1.0839577130385676
chr2	182882100	182883100	-1.0501271406864976
chr2	182882200	182883200	-1.422827488079826
chr2	182882300	182883300	-1.5915543859790782
chr2	182882400	182883400	-0.6166614933165178
chr2	182882500	182883500	-0.04817226805521178
chr2	182882600	182883600	0.5358909315153738
chr2	182882700	182883700	0.2703709582120176
chr2	182882800	182883800	-0.053708176126584635
chr2	182882900	182883900	-0.4457986331003414
chr2	182883000	182884000	-0.39367807717441
chr2	182883100	182884100	-0.2869231132105121
chr2	182883200	182884200	0.5683779299438255
chr2	182883300	182884300	1.173204857042632
chr2	182883400	182884400	0.753542126050062
chr2	182883500	182884500	-0.1561825353536575
chr2	182883600	182884600	0.19607975108124426
chr2	182883700	182884700	0.4837774169556668
chr2	182883800	182884800	1.2091801550660355
chr2	182883900	182884900	1.3867081441345286
chr2	182884000	182885000	1.2484038963464315
chr2	182884100	182885100	1.3942642507587857
chr2	182884200	182885200	0.9359133274144632
chr2	182884500	182885500	2.025450075282026
chr2	182884600	182885600	2.3767046658866864
chr2	182884700	182885700	2.461150547131288
chr2	182884800	182885800	2.590601767065618
chr2	182884900	182885900	2.4527914988655652
chr2	182885000	182886000	2.0629868620596734
chr2	182885100	182886100	1.9371297392442253
chr2	182885200	182886200	1.8360542938547693
chr2	182885300	182886300	1.2226339063542664
chr2	182885400	182886400	1.4953155271785317
chr2	182885500	182886500	1.9717203752801125
chr2	182885600	182886600	0.5451498481556989
chr2	182885700	182886700	0.2347196613739417
chr2	182885800	182886800	0.005242347262216129
chr2	182885900	182886900	0.5699769881096612
chr2	182886000	182887000	1.223814368731402
chr2	182886100	182887100	1.3034023758978726
chr2	182886200	182887200	1.2051145269376788
chr2	182886300	182887300	1.4729318893521768
chr2	182886400	182887400	1.1112724687027429
chr2	182886500	182887500	0.2344056464998466
chr2	182886600	182887600	1.0341113530031558
chr2	182886700	182887700	1.82648727752271
chr2	182886800	182887800	2.1324953511031635
chr2	182886900	182887900	1.1485460776680083
chr2	182887000	182888000	-0.38664563349660946
chr2	182887100	182888100	-0.29266238803404404
chr2	182887200	182888200	-0.3268374334059849
chr2	182887300	182888300	-0.16113008484687247
chr2	182887400	182888400	-0.3788330690680892
chr2	182887500	182888500	-0.1361389156833506
chr2	182887600	182888600	-0.08174420067359774
chr2	182887700	182888700	-0.6665385159480316
chr2	182887800	182888800	-0.9919843319838992
chr2	182887900	182888900	-0.9072344170565848
chr2	182888000	182889000	0.08496739228442607
chr2	182888100	182889100	0.09602393849477282
chr2	182888200	182889200	0.6734802670360845
chr2	182888300	182889300	0.8312140361140141
chr2	182888400	182889400	1.5592745984501624
chr2	182888500	182889500	1.4890836331993225
chr2	182888600	182889600	1.2410235556902498
chr2	182888700	182889700	1.2429356747925189
chr2	182888800	182889800	1.5730007843719105
chr2	182889900	182890900	0.5896188600307871
chr2	182890000	182891000	0.7212228822697461
chr2	182890100	182891100	0.07369835392779345
chr2	182890200	182891200	0.6258487975130675
chr2	182890300	182891300	-0.075947983280616
chr2	182890400	182891400	-0.05238867561698388
chr2	182890500	182891500	-0.3122992811716421
chr2	182890600	182891600	-0.10923001721274683
chr2	182890700	182891700	-0.6440295836177327
chr2	182890800	182891800	-0.11281251183971673
chr2	182890900	182891900	0.6499730166771531
chr2	182891000	182892000	0.13540685306181577
chr2	182891100	182892100	0.3836015811299718
chr2	182891200	182892200	0.15958700918037833
chr2	182891300	182892300	0.4698415199449993
chr2	182891400	182892400	0.7847286663337886
chr2	182891500	182892500	0.4185050999729995
chr2	182891600	182892600	0.1876925881656672
chr2	182891700	182892700	0.4365649650872933
chr2	182891800	182892800	0.11688584513040184
chr2	182892300	182893300	-2.400688096113804
chr2	182892400	182893400	-2.328973802986107
chr2	182892500	182893500	-2.174627020777151
chr2	182892600	182893600	-2.0547451179043383
chr2	182892700	182893700	-1.7342918121773363
chr2	182892800	182893800	-1.7652934742214363
chr2	182892900	182893900	-1.1576935750872894
chr2	182893000	182894000	-0.03927185681985385
chr2	182893100	182894100	1.1151047777612055
chr2	182893200	182894200	1.2180210057854337
chr2	182893300	182894300	2.0193629338012067
chr2	182893400	182894400	2.4777959098951
chr2	182893500	182894500	2.46113148379212
chr2	182893600	182894600	2.497926395119304
chr2	182894700	182895700	0.4930920281009982
chr2	182894800	182895800	0.7758895754610281
chr2	182894900	182895900	1.1848925732119184
chr2	182895000	182896000	0.6915561906435909
chr2	182895100	182896100	2.0946578923323242
chr2	182895200	182896200	2.7106492007455683
chr2	182895300	182896300	2.2709390078975566
chr2	182895400	182896400	1.6095501637507426
chr2	182895500	182896500	1.3545542858714985
chr2	182895600	182896600	0.741442406381121
chr2	182895700	182896700	0.6623745222843676
chr2	182895800	182896800	-0.04765065636837434
chr2	182895900	182896900	-0.5563085957438113
chr2	182896000	182897000	0.09489660276367959
chr2	182896100	182897100	-1.175608126980468
chr2	182896200	182897200	-1.7099767153467769
chr2	182896300	182897300	-1.0700963028791544
chr2	182896400	182897400	0.1965449483399116
chr2	182896500	182897500	0.7802318274804361
chr2	182897600	182898600	2.3421573090317507
chr2	182897700	182898700	2.069241011082351
chr2	182897800	182898800	1.1005231123159276
chr2	182897900	182898900	1.015682010024895
chr2	182898000	182899000	1.4542365125793832
chr2	182898100	182899100	1.742542898659435
chr2	182898200	182899200	2.1624873146772368
chr2	182898300	182899300	2.624981199624296
chr2	182898400	182899400	2.9533103116255135
chr2	182898500	182899500	2.51653812864734
chr2	182898600	182899600	2.3276468447999763
chr2	182898700	182899700	2.2388949075662
chr2	182898800	182899800	3.6363209661047566
chr2	182898900	182899900	3.446449902917573
chr2	182899000	182900000	3.2403079204861336
chr2	182899100	182900100	2.6062938225204206
chr2	182899200	182900200	1.7590289613219767
chr2	182899300	182900300	1.6029917162012026
chr2	182899400	182900400	1.152792374589836
chr2	182899500	182900500	1.2311424154083126
chr2	182899600	182900600	1.06527613481105
chr2	182899700	182900700	0.6823005240845185
chr2	182899800	182900800	-0.4586357280706066
chr2	182899900	182900900	-0.3973015097108308
chr2	182900000	182901000	-0.23881101440836916
chr2	182900100	182901100	-0.38220050081198986
chr2	182900200	182901200	0.011789621614159857
chr2	182900300	182901300	0.3068070965523371
chr2	182900400	182901400	0.7174155015776525
chr2	182902300	182903300	-1.2310247130026313
chr2	182902400	182903400	-0.9261613326917012
chr2	182902500	182903500	-0.7365323997929484
chr2	182902600	182903600	-0.516678778035082
chr2	182902700	182903700	-0.6059659738117452
chr2	182902800	182903800	-0.4848623386350708
chr2	182902900	182903900	0.3008288241857883
chr2	182903000	182904000	0.7516111259648737
chr2	182903100	182904100	0.8314999726730306
chr2	182903200	182904200	1.2236696125453268
chr2	182903300	182904300	1.3040225905581593
chr2	182903400	182904400	1.407348049903181
chr2	182903500	182904500	1.0971720965707152
chr2	182903600	182904600	0.5944528095624851
chr2	182903700	182904700	0.9660462077162192
chr2	182903800	182904800	1.2452990386684133
chr2	182903900	182904900	0.7960655634501496
chr2	182904000	182905000	0.8263117602056352
chr2	182904100	182905100	0.645240716241751
chr2	182904200	182905200	0.8830726808116391
chr2	182904300	182905300	0.917111624184074
chr2	182904400	182905400	0.6191919212599162
chr2	182904500	182905500	0.6135126355790225
chr2	182904600	182905600	0.4575766757302471
chr2	182904700	182905700	0.3422695992735606
chr2	182904800	182905800	-0.3955229934885254
chr2	182904900	182905900	-1.0431661097280591
chr2	182905000	182906000	-0.998257189879321
chr2	182907000	182908000	-0.24847915200243456
chr2	182907100	182908100	-0.1800015326013128
chr2	182907200	182908200	-0.3013844099594305
chr2	182907300	182908300	-0.5951492448979281
chr2	182908400	182909400	2.8334154111451166
chr2	182908500	182909500	2.320190560587729
chr2	182908600	182909600	2.5389933030179344
chr2	182908700	182909700	1.5651494954470524
chr2	182908800	182909800	1.5130761558879091
chr2	182908900	182909900	2.05318149855416
chr2	182909000	182910000	2.188893128886322
chr2	182909100	182910100	1.8463752631805368
chr2	182909200	182910200	1.2755835214319728
chr2	182909300	182910300	0.03801032642318627
chr2	182909400	182910400	-0.163267499222964
chr2	182909500	182910500	-0.053622444446749636
chr2	182909600	182910600	-0.4185177361456302
chr2	182909700	182910700	0.04943962128414745
chr2	182909800	182910800	-0.04170904170899941
chr2	182909900	182910900	-0.08728469272528475
chr2	182912300	182913300	0.2689582883288021
chr2	182912400	182913400	0.8691773411616049
chr2	182912500	182913500	0.4702877663066664
chr2	182912600	182913600	0.6238974591329121
chr2	182912700	182913700	1.0882537947043838
chr2	182912800	182913800	1.4862343731475482
chr2	182912900	182913900	0.9366601250367222
chr2	182913000	182914000	0.6181662736959628
chr2	182913100	182914100	0.7444092753703005
chr2	182913200	182914200	1.16640435070019
chr2	182913300	182914300	1.1114582945008835
chr2	182913400	182914400	0.6233764286746185
chr2	182913500	182914500	1.091119010880134
chr2	182913600	182914600	1.007396463683651
chr2	182913700	182914700	0.5011369585278597
chr2	182913800	182914800	0.1284655015937792
chr2	182913900	182914900	0.5956167584686245
chr2	182914000	182915000	0.6993182267917084
chr2	182914100	182915100	0.6006427634558498
chr2	182914200	182915200	0.4078084536550231
chr2	182914300	182915300	0.25269607926186144
chr2	182914400	182915400	-0.1810350657198289
chr2	182914500	182915500	-0.3657482110665563
chr2	182914600	182915600	0.0008848261249041529
chr2	182914700	182915700	-0.10840230283831387
chr2	182914800	182915800	-0.2504956155887067
chr2	182914900	182915900	-0.540221747817058
chr2	182915000	182916000	-0.1479960812995829
chr2	182915100	182916100	0.2840337015751517
chr2	182916200	182917200	-0.8047813722950878
chr2	182916300	182917300	-0.6100115701975438
chr2	182916400	182917400	-0.8586537084503036
chr2	182916500	182917500	-1.0390037583297134
chr2	182916600	182917600	-0.8498713615279544
chr2	182916700	182917700	-1.2469870501341795
chr2	182916800	182917800	-1.3891293450088302
chr2	182916900	182917900	-0.564139635598814
chr2	182917000	182918000	0.17288469028387893
chr2	182917100	182918100	0.2425726878688947
chr2	182917200	182918200	0.7435197766771858
chr2	182917300	182918300	1.0065349747644745
chr2	182917400	182918400	1.1383392270342871
chr2	182917500	182918500	1.4623147292780547
chr2	182917600	182918600	1.1138747923846608
chr2	182917700	182918700	1.5346257376063577
chr2	182917800	182918800	1.3668488569393302
chr2	182917900	182918900	1.1737049209156918
chr2	182918000	182919000	1.1097462499407598
chr2	182918100	182919100	0.9947339293558336
chr2	182918200	182919200	0.5674303700384415
chr2	182918300	182919300	0.562001252974298
chr2	182918400	182919400	0.7583942283226216
chr2	182918500	182919500	0.4397246228367683
chr2	182918600	182919600	0.30356340052676656
chr2	182918700	182919700	0.07252382507738234
chr2	182918800	182919800	0.7671391770456217
chr2	182918900	182919900	0.4450956172673684
chr2	182919000	182920000	0.24562388460382492
chr2	182919100	182920100	0.8887792389669862
chr2	182919200	182920200	1.1381123046149846
chr2	182919300	182920300	0.8292555843577538
chr2	182919400	182920400	-0.03682273901565498
chr2	182919500	182920500	0.2536533957361976
chr2	182919600	182920600	0.6762627361841256
chr2	182919700	182920700	0.5562303873787984
chr2	182919800	182920800	0.5511861074578001
chr2	182919900	182920900	0.4982348089682973
chr2	182920000	182921000	0.07823344991711832
chr2	182920100	182921100	-0.9800414335898332
chr2	182920200	182921200	-0.9641065571102562
chr2	182920300	182921300	-1.1653569012680478
chr2	182920400	182921400	-0.3724483272943068
chr2	182920500	182921500	-0.5936824298201723
chr2	182920600	182921600	-0.7928941053637886
chr2	182920700	182921700	-0.7780940935031079
chr2	182920800	182921800	-1.7426952329255818
chr2	182920900	182921900	-1.7536761801038407
chr2	182921000	182922000	-1.5859882162572663
chr2	182921100	182922100	-1.1896447642160093
chr2	182921200	182922200	-1.4936685216972354
chr2	182921300	182922300	-1.2999603653228953
chr2	182921400	182922400	-1.7624135369209182
chr2	182921500	182922500	-2.015300271469998
chr2	182921600	182922600	-2.1372273842166085
chr2	182921700	182922700	-1.868712845894975
chr2	182921800	182922800	-0.891109795755933
chr2	182921900	182922900	-0.5031461420067334
chr2	182922000	182923000	0.24191755946825008
chr2	182922100	182923100	0.1699200372153698
chr2	182922200	182923200	0.7814913869536275
chr2	182922300	182923300	0.6668936132504351
chr2	182922400	182923400	0.5894851329953804
chr2	182922500	182923500	0.8929317286333441
chr2	182922600	182923600	1.3475983711979582
chr2	182922700	182923700	0.6685892946294183
chr2	182922800	182923800	0.5666810122055946
chr2	182922900	182923900	0.5703795419998988
chr2	182923000	182924000	0.40391270898150583
chr2	182923100	182924100	0.2362118096279265
chr2	182923200	182924200	-0.6046769961760855
chr2	182923300	182924300	-0.7803014631110999
chr2	182923400	182924400	-0.14788402664131234
chr2	182923500	182924500	0.1486534144461065
chr2	182923600	182924600	-0.18125194633957012
chr2	182923700	182924700	0.32222183456511005
chr2	182923800	182924800	0.025849708370662108
chr2	182923900	182924900	0.39657866528931496
chr2	182924000	182925000	0.47741022539885825
chr2	182924100	182925100	0.7883906687496112
chr2	182924200	182925200	0.2937026231417852
chr2	182924300	182925300	0.10880402758130807
chr2	182924400	182925400	0.12530034221821298
chr2	182924500	182925500	-0.9137136682446644
chr2	182924600	182925600	-1.090849857083943
chr2	182924700	182925700	-0.6509591714706908
chr2	182924800	182925800	-0.09771242564160253
chr2	182924900	182925900	-0.9278881810141874
chr2	182925000	182926000	-1.10974931071265
chr2	182925100	182926100	-1.2552046800511791
chr2	182925200	182926200	-0.4102646378488777
chr2	182925300	182926300	0.6435771154370153
chr2	182925400	182926400	-0.03569584221352887
chr2	182925500	182926500	0.5441319222216536
chr2	182925600	182926600	1.2289067388109791
chr2	182925700	182926700	0.8198795119098249
chr2	182925800	182926800	0.5165730086340119
chr2	182925900	182926900	1.5187705344815439
chr2	182926000	182927000	1.2353739617425499
chr2	182926100	182927100	1.266875024512483
chr2	182926200	182927200	1.5362681837170655
chr2	182926300	182927300	0.8605061813351965
chr2	182926400	182927400	0.8617142682268875
chr2	182926500	182927500	0.6018265784115099
chr2	182926600	182927600	-0.10382356446790247
chr2	182926700	182927700	-0.2425325228034257
chr2	182926800	182927800	-0.0009173039291850398
chr2	182926900	182927900	-1.7187166883214
chr2	182927000	182928000	-1.5019716708801316
chr2	182927100	182928100	-1.2086063399382905
chr2	182927200	182928200	-0.8568215761409069
chr2	182927300	182928300	-0.7082133026002579
chr2	182927400	182928400	-0.495856545636933
chr2	182927500	182928500	-0.06173736129741785
chr2	182927600	182928600	0.4915949597049731
chr2	182927700	182928700	0.8854362225863475
chr2	182927800	182928800	0.80882960934487
chr2	182928600	182929600	0.5581075714476661
chr2	182928700	182929700	0.3245030114523925
chr2	182928800	182929800	-0.13086342540692406
chr2	182928900	182929900	-1.1276284329042334
chr2	182929000	182930000	-1.7722190673850418
chr2	182929100	182930100	-1.575425745705235
chr2	182929200	182930200	-1.454257028065164
chr2	182929300	182930300	-1.2523472699985825
chr2	182929400	182930400	-1.3688512916499411
chr2	182929500	182930500	-0.7932601773073412
chr2	182929600	182930600	-0.4585756301094683
chr2	182929700	182930700	-0.370874153715256
chr2	182929800	182930800	0.8608374480224787
chr2	182929900	182930900	1.1685519700378215
chr2	182930000	182931000	1.3131971484658334
chr2	182930100	182931100	1.261590666959945
chr2	182930200	182931200	1.363211177718332
chr2	182930300	182931300	1.2735514409710145
chr2	182930400	182931400	0.3784214751770689
chr2	182930500	182931500	0.6161401971029815
chr2	182930600	182931600	0.2793825724975169
chr2	182930700	182931700	0.5598710561072838
chr2	182930800	182931800	-0.5221127153438653
chr2	182930900	182931900	0.08745533519020061
chr2	182931000	182932000	0.4613742929706582
chr2	182931100	182932100	0.6930429536298451
chr2	182931200	182932200	0.8296627558317142
chr2	182931300	182932300	0.7271627313090672
chr2	182931400	182932400	1.3006026329297948
chr2	182931500	182932500	1.1252538518795885
chr2	182931600	182932600	1.7753767913347702
chr2	182931700	182932700	0.8649133483997565
chr2	182931800	182932800	0.9728343633581644
chr2	182931900	182932900	0.5149931603428191
chr2	182932000	182933000	0.5930846416473728
chr2	182932100	182933100	-0.3345781373169698
chr2	182932200	182933200	-0.4743090940614811
chr2	182932300	182933300	-0.7948936574334645
chr2	182932400	182933400	-0.8196579815856879
chr2	182932500	182933500	-0.7974602314006665
chr2	182932600	182933600	-1.203040240649269
chr2	182932700	182933700	-0.5085696996345039
chr2	182932800	182933800	-0.4205961263955097
chr2	182932900	182933900	-0.6110752947715402
chr2	182933000	182934000	-1.255168463231823
chr2	182934200	182935200	-1.1537465715981796
chr2	182934300	182935300	-1.4324757815711682
chr2	182934400	182935400	-0.6600324249837493
chr2	182934500	182935500	-0.2843047611941483
chr2	182934600	182935600	-0.3605095069614701
chr2	182934700	182935700	-0.508453927857675
chr2	182934800	182935800	-0.3688260611546126
chr2	182934900	182935900	-0.8673703394098011
chr2	182935000	182936000	-0.7030323994983936
chr2	182935100	182936100	-0.8780028101553561
chr2	182935200	182936200	0.3696101243981494
chr2	182935300	182936300	0.5720486297604437
chr2	182935400	182936400	0.04134935058127518
chr2	182935500	182936500	-0.5525895903702227
chr2	182935600	182936600	-1.3439438803881747
chr2	182935700	182936700	-0.8617358726631358
chr2	182935800	182936800	-1.0829046709776688
chr2	182935900	182936900	-0.6699831183747424
chr2	182936000	182937000	-0.6122384979288973
chr2	182936100	182937100	-0.2837590296775712
chr2	182937200	182938200	-0.6336341385118819
chr2	182937300	182938300	-0.6036523981003442
chr2	182937400	182938400	-0.500986625866732
chr2	182937500	182938500	-0.3783145808756589
chr2	182937600	182938600	0.13073594825395454
chr2	182937700	182938700	0.6096852200264076
chr2	182937800	182938800	0.4784117464150376
chr2	182937900	182938900	0.8282757694348686
chr2	182938000	182939000	0.3871887925421174
chr2	182938100	182939100	0.3112619618735241
chr2	182938200	182939200	0.2489749851753833
chr2	182938300	182939300	1.194798741940727
chr2	182938400	182939400	1.8781147530536904
chr2	182938500	182939500	1.185296120900828
chr2	182938600	182939600	1.163734794514228
chr2	182938700	182939700	0.5057900094799115
chr2	182938800	182939800	0.3232707581479492
chr2	182938900	182939900	0.024110025290497505
chr2	182939000	182940000	-0.055336603147568705
chr2	182939100	182940100	0.18911352874259071
chr2	182939200	182940200	0.05180939702855178
chr2	182939300	182940300	-0.4545308759472096
chr2	182939400	182940400	-0.82084017054223
chr2	182939500	182940500	-0.3629108993251933
chr2	182939600	182940600	-0.314939467856521
chr2	182939700	182940700	-0.3402735990816836
chr2	182939800	182940800	0.3491709945113966
chr2	182939900	182940900	0.7560479219124053
chr2	182940000	182941000	0.6874886353424311
chr2	182940100	182941100	0.9026947701713292
chr2	182940200	182941200	1.5442061274130632
chr2	182940600	182941600	0.4092562636969155
chr2	182940700	182941700	0.7100608072186118
chr2	182940800	182941800	0.462133256367604
chr2	182940900	182941900	0.4584346986714759
chr2	182941000	182942000	1.1147601177227724
chr2	182941100	182942100	0.9229408889186818
chr2	182941200	182942200	1.0202557606277856
chr2	182941300	182942300	0.4565905934954212
chr2	182941400	182942400	0.7510428315560432
chr2	182941500	182942500	0.6191550207958041
chr2	182941600	182942600	0.8067752652633231
chr2	182941700	182942700	0.3995731068237081
chr2	182941800	182942800	-0.2704182185889807
chr2	182941900	182942900	-0.6308295528017414
chr2	182942000	182943000	-1.1969300418297673
chr2	182942100	182943100	-1.407695091192498
chr2	182942200	182943200	-2.2643092743010955
chr2	182942300	182943300	-1.7948274463808334
chr2	182942400	182943400	-1.8679986323929068
chr2	182942500	182943500	-1.5277129542277992
chr2	182942600	182943600	-1.3885606673069268
chr2	182942700	182943700	-0.8894603942313691
chr2	182942800	182943800	-0.35619602691058905
chr2	182942900	182943900	-0.36923929251006105
chr2	182943000	182944000	-0.20147866789923188
chr2	182943100	182944100	-0.1908564153231532
chr2	182943200	182944200	0.21294858966146046
chr2	182943300	182944300	0.449106754629892
chr2	182944000	182945000	0.4719182155000278
chr2	182944100	182945100	0.4392345303940511
chr2	182944200	182945200	0.924765099065146
chr2	182944300	182945300	0.9952099528373708
chr2	182944400	182945400	1.126260261449366
chr2	182944500	182945500	0.9152373869278064
chr2	182944600	182945600	1.028704110669817
chr2	182944700	182945700	0.9504215323851632
chr2	182944800	182945800	1.3008856965659843
chr2	182944900	182945900	1.6133278296782971
chr2	182945000	182946000	1.4616810029436584
chr2	182945100	182946100	1.9058845986510944
chr2	182945200	182946200	1.4101345305403101
chr2	182945300	182946300	2.136802693195592
chr2	182945400	182946400	1.9458081533110445
chr2	182945500	182946500	2.2658845014037245
chr2	182945600	182946600	2.1699747304495545
chr2	182945700	182946700	2.284439122024621
chr2	182946800	182947800	0.7804708203888626
chr2	182946900	182947900	0.8509843257318812
chr2	182947000	182948000	0.6001884010280443
chr2	182947100	182948100	0.3342445829989171
chr2	182947200	182948200	0.10573860654562148
chr2	182947300	182948300	0.12858556725231834
chr2	182947400	182948400	-0.3833827515695901
chr2	182947500	182948500	-1.3464679849894032
chr2	182947600	182948600	-0.9378273678437024
chr2	182947700	182948700	-0.6835086646274975
chr2	182947800	182948800	-0.7689198541613349
chr2	182947900	182948900	-0.5961623018905357
chr2	182948000	182949000	-1.0435303471135204
chr2	182948100	182949100	-0.27014226988815443
chr2	182948200	182949200	0.26662934736324684
chr2	182948300	182949300	0.7047015665177327
chr2	182948400	182949400	1.31432397020823
chr2	182948500	182949500	1.749124053657766
chr2	182948600	182949600	1.1918515286242946
chr2	182948700	182949700	0.9992314590884208
chr2	182948800	182949800	1.2751417872391064
chr2	182948900	182949900	1.5447574656517131
chr2	182949000	182950000	1.815753463497324
chr2	182949100	182950100	1.5124121838113955
chr2	182949200	182950200	1.2609659202190593
chr2	182949300	182950300	0.6445833640543772
chr2	182949400	182950400	0.3630168703485761
chr2	182949500	182950500	0.5586977711863428
chr2	182949600	182950600	0.8215844431261601
chr2	182949700	182950700	1.0851512350604289
chr2	182949800	182950800	1.2228846067718675
chr2	182949900	182950900	1.1879952381215688
chr2	182950000	182951000	1.1853154981202094
chr2	182950100	182951100	1.2505264046414366
chr2	182950200	182951200	1.3192718318548542
chr2	182950300	182951300	1.4612973545117511
chr2	182950400	182951400	1.5312798607879938
chr2	182950500	182951500	1.6399888568886016
chr2	182951700	182952700	1.0483908760039842
chr2	182951800	182952800	1.836649967841801
chr2	182951900	182952900	2.5234621632978254
chr2	182952000	182953000	2.358420372249988
chr2	182952100	182953100	2.6948940295367665
chr2	182952200	182953200	2.3709188605892844
chr2	182952300	182953300	2.789718700706388
chr2	182952400	182953400	2.723657205148648
chr2	182952500	182953500	2.410169280076136
chr2	182952600	182953600	2.1283353686732487
chr2	182952700	182953700	1.6830186557497973
chr2	182952800	182953800	0.6912385915862
chr2	182952900	182953900	0.5997425687748514
chr2	182953000	182954000	0.006390676001524267
chr2	182953100	182954100	0.01603234375836081
chr2	182953200	182954200	0.06368152206362927
chr2	182953300	182954300	-0.4819430969887253
chr2	182953400	182954400	-0.3645738508190641
chr2	182953500	182954500	-0.9630366999253824
chr2	182953600	182954600	-1.1319027690587298
chr2	182953700	182954700	-0.07140643055654873
chr2	182953800	182954800	0.05356425942935307
chr2	182953900	182954900	-0.7351685955635091
chr2	182954000	182955000	0.07975512530001976
chr2	182954100	182955100	0.08287332296470228
chr2	182954200	182955200	-0.09746316562947648
chr2	182954300	182955300	0.2630711800872273
chr2	182954400	182955400	-0.0045908236067033715
chr2	182954500	182955500	0.4422682655745445
chr2	182954600	182955600	0.28867262485136475
chr2	182954700	182955700	-0.2127379158416206
chr2	182954800	182955800	0.4043735355228295
chr2	182954900	182955900	-0.01562509357999235
chr2	182955000	182956000	0.18542133033294755
chr2	182955100	182956100	-0.00956087671794592
chr2	182955200	182956200	0.6586391568404876
chr2	182955300	182956300	0.18481329593713086
chr2	182955400	182956400	-0.09470722972965516
chr2	182955500	182956500	0.34448391865020256
chr2	182955600	182956600	1.2318827210388303
chr2	182955700	182956700	0.7549570658628745
chr2	182955800	182956800	0.35180621557295866
chr2	182955900	182956900	0.4988694095374168
chr2	182956000	182957000	-0.0538211707022541
chr2	182956100	182957100	-0.20899302082872112
chr2	182956200	182957200	-1.3991690245586552
chr2	182956300	182957300	-1.0457445224718949
chr2	182956400	182957400	-0.7227487992780247
chr2	182956500	182957500	-1.4735408993465429
chr2	182956600	182957600	-1.3016708219106123
chr2	182956700	182957700	-1.8981279907341928
chr2	182956800	182957800	-1.9104832278543744
chr2	182956900	182957900	-0.9704828046584838
chr2	182957000	182958000	-0.7441871467236931
chr2	182957100	182958100	-0.4473016710041697
chr2	182957200	182958200	-0.3199547051000873
chr2	182957300	182958300	-0.3155822200147109
chr2	182957400	182958400	0.2018860366418564
chr2	182957500	182958500	0.2574093238985916
chr2	182957600	182958600	-0.8984324396100244
chr2	182957700	182958700	0.21439076487437667
chr2	182957800	182958800	-0.06105883936374368
chr2	182957900	182958900	-1.21603756810295
chr2	182958000	182959000	-1.5672069243807736
chr2	182958100	182959100	-2.1289490611130084
chr2	182958200	182959200	-1.9302226615926483
chr2	182958300	182959300	-2.008316978395379
chr2	182958400	182959400	-2.6833549268345602
chr2	182958500	182959500	-2.725874612168988
chr2	182958600	182959600	-2.722121150107564
chr2	182958700	182959700	-3.714766252564345
chr2	182958800	182959800	-4.2433875779350965
chr2	182958900	182959900	-4.232882955281425
chr2	182959000	182960000	-4.528671867957997
chr2	182959100	182960100	-4.256257238637297
chr2	182959200	182960200	-4.522887121051856
chr2	182959300	182960300	-4.835054576911436
chr2	182959400	182960400	-5.062391229320425
chr2	182959500	182960500	-5.463957456665528
chr2	182959600	182960600	-5.397827812489019
chr2	182959700	182960700	-4.073313601758929
chr2	182959800	182960800	-3.7590041472523934
chr2	182959900	182960900	-3.6310019511271183
chr2	182960000	182961000	-3.300812131861779
chr2	182960100	182961100	-3.3954080134693503
chr2	182960200	182961200	-3.5496046475017486
chr2	182960300	182961300	-3.68664506418152
chr2	182960400	182961400	-3.4027558487587117
chr2	182960500	182961500	-3.7029383461507153
chr2	182960600	182961600	-3.7909229424863686
chr2	182960700	182961700	-3.8887164811056016
chr2	182960800	182961800	-3.0900942535265865
chr2	182960900	182961900	-2.4318016446363617
chr2	182961000	182962000	-2.3997145440836416
chr2	182961100	182962100	-2.448903354272503
chr2	182961200	182962200	-1.856911823388485
chr2	182961300	182962300	-0.4323811622228662
chr2	182961400	182962400	0.09973760389667646
chr2	182961500	182962500	0.6166019261973127
chr2	182961600	182962600	1.17012855138314
chr2	182961700	182962700	0.5826559418250563
chr2	182961800	182962800	0.2202007189848988
chr2	182961900	182962900	0.43767014150406897
chr2	182962000	182963000	0.25585825692638975
chr2	182962100	182963100	0.9330596314629412
chr2	182962200	182963200	0.8385803025841455
chr2	182962300	182963300	-0.12570741935885651
chr2	182962400	182963400	-0.11265455688636228
chr2	182962500	182963500	0.2877476937004657
chr2	182962600	182963600	0.15280757777776127
chr2	182962700	182963700	0.5544156050190379
chr2	182962800	182963800	0.13629560108668462
chr2	182962900	182963900	-0.14440027518975931
chr2	182963000	182964000	0.2540165414265
chr2	182963100	182964100	-0.29277776137658856
chr2	182963200	182964200	-0.04913634377291568
chr2	182963300	182964300	-0.8118203685514591
chr2	182963400	182964400	-1.067157257163401
chr2	182963500	182964500	-1.369378804790801
chr2	182963600	182964600	-1.231560918925605
chr2	182963700	182964700	-1.3340477696647497
chr2	182963800	182964800	-0.16158801702446568
chr2	182963900	182964900	0.017478006199955726
chr2	182964000	182965000	-0.13644603597068536
chr2	182964100	182965100	0.028622756484027883
chr2	182964200	182965200	-0.2645705998014792
chr2	182964300	182965300	-0.22738036772493386
chr2	182965300	182966300	1.0286464884339916
chr2	182965400	182966400	0.4781112137760008
chr2	182965500	182966500	0.9944434571370644
chr2	182965600	182966600	0.9894275018088616
chr2	182965700	182966700	0.9146774662989928
chr2	182965800	182966800	1.1336426269945854
chr2	182965900	182966900	0.8265284900735869
chr2	182966000	182967000	1.1173148277191687
chr2	182966100	182967100	1.0644749979399954
chr2	182966200	182967200	0.9594702520994414
chr2	182966300	182967300	1.730199618664881
chr2	182966400	182967400	2.374532789365047
chr2	182966500	182967500	1.7150962243262555
chr2	182966600	182967600	0.8838210061387872
chr2	182966700	182967700	0.7890863369984097
chr2	182966800	182967800	0.4968169433421573
chr2	182966900	182967900	0.8075943106405725
chr2	182967000	182968000	0.6903785449525773
chr2	182967100	182968100	0.0702736798578542
chr2	182967200	182968200	-0.10143653382477147
chr2	182967300	182968300	-1.5396659079654331
chr2	182967400	182968400	-2.084807749018295
chr2	182967500	182968500	-1.0741631206414617
chr2	182967600	182968600	-0.6729345432736589
chr2	182967700	182968700	-0.5949572114630728
chr2	182967800	182968800	-0.6390531153085958
chr2	182967900	182968900	-0.5948691785552993
chr2	182968000	182969000	-0.06056839314523813
chr2	182968100	182969100	0.4441538256067341
chr2	182968200	182969200	0.9190982941516541
chr2	182968300	182969300	1.5454426940915549
chr2	182968400	182969400	1.65269063517629
chr2	182968500	182969500	1.0462289263990363
chr2	182968600	182969600	1.2170837743045644
chr2	182968700	182969700	1.2081093645544163
chr2	182968800	182969800	1.5820192923748229
chr2	182968900	182969900	1.5554601831015702
chr2	182969000	182970000	0.9369945830411643
chr2	182969100	182970100	1.1961055694041305
chr2	182969200	182970200	0.8933417279350214
chr2	182969300	182970300	0.7492013061092787
chr2	182969400	182970400	0.7421907329790242
chr2	182969500	182970500	0.5344500907406299
chr2	182969600	182970600	0.6518308214125941
chr2	182969700	182970700	0.8129783975150562
chr2	182969800	182970800	0.7828314204327794
chr2	182969900	182970900	0.4120884610190511
chr2	182970000	182971000	0.6787904487608002
chr2	182970100	182971100	0.4664607598573097
chr2	182970200	182971200	1.0207954206084409
chr2	182972300	182973300	1.2243718263620478
chr2	182972400	182973400	1.07591155422803
chr2	182972500	182973500	0.8360247797668515
chr2	182972600	182973600	1.2966856304164855
chr2	182972700	182973700	1.6595534774549725
chr2	182972800	182973800	2.116429071531547
chr2	182972900	182973900	1.6019295662841877
chr2	182973000	182974000	1.020775449642952
chr2	182973100	182974100	0.9356870374166408
chr2	182973200	182974200	0.698994040397349
chr2	182974300	182975300	-2.204255669656262
chr2	182974400	182975400	-1.6035166573728694
chr2	182974500	182975500	-1.3558452538238546
chr2	182974600	182975600	-0.7629626803790509
chr2	182974700	182975700	-0.8095179883917721
chr2	182974800	182975800	-0.21942349544534656
chr2	182974900	182975900	0.2700729212669441
chr2	182975000	182976000	-0.31071896996214576
chr2	182975100	182976100	0.4442646268475624
chr2	182975200	182976200	1.1669320013125934
chr2	182975300	182976300	1.246306430226455
chr2	182975400	182976400	1.1882207149750608
chr2	182975500	182976500	0.7050135690176313
chr2	182975600	182976600	-0.04566760803304682
chr2	182975700	182976700	-0.609550943856171
chr2	182975800	182976800	-0.2730132614377078
chr2	182975900	182976900	-0.35086796363251643
chr2	182976000	182977000	0.45912403873654234
chr2	182976100	182977100	0.4504950624189381
chr2	182976200	182977200	0.4328706194923047
chr2	182976300	182977300	0.6960621491472494
chr2	182976400	182977400	-0.09105464623698056
chr2	182976500	182977500	-0.010785368614807184
chr2	182976600	182977600	0.2275513712345593
chr2	182976700	182977700	0.3935692035991801
chr2	182976800	182977800	0.13086590160419562
chr2	182976900	182977900	-0.2344648032149606
chr2	182977000	182978000	-0.3888373125167713
chr2	182977100	182978100	-0.2532984550773206
chr2	182977200	182978200	-1.1499503337640715
chr2	182977300	182978300	-1.2507236125186616
chr2	182977400	182978400	-0.5697311256066389
chr2	182977500	182978500	-0.14247966873062176
chr2	182977600	182978600	-0.3912060426359357
chr2	182977700	182978700	-0.5927410013533756
chr2	182977800	182978800	-0.4989158572646778
chr2	182977900	182978900	-0.11908791122257432
chr2	182978000	182979000	-0.1459161376876616
chr2	182978100	182979100	-0.6377918303213156
chr2	182978200	182979200	-0.18038384792554651
chr2	182978300	182979300	-0.22925243657425404
chr2	182978400	182979400	-0.7025271771962023
chr2	182978500	182979500	-1.4055446375049467
chr2	182978600	182979600	-1.3976534177451023
chr2	182978700	182979700	-1.2024448008677306
chr2	182978800	182979800	-1.3703036762507652
chr2	182978900	182979900	-0.8306662723302574
chr2	182979000	182980000	-1.6331775932804016
chr2	182979100	182980100	-1.6391396624396688
chr2	182979200	182980200	-1.7014458406884323
chr2	182979300	182980300	-2.089432127957497
chr2	182979400	182980400	-1.482658182183316
chr2	182979500	182980500	-1.0169667296028388
chr2	182979600	182980600	-0.20512799964594247
chr2	182979700	182980700	-0.2389473241958428
chr2	182979800	182980800	-0.3936851728891789
chr2	182979900	182980900	-0.6799004209781055
chr2	182980000	182981000	-0.5673487413930901
chr2	182980100	182981100	-0.3387265748295628
chr2	182980200	182981200	0.04657204836264656
chr2	182980300	182981300	0.8435429437823861
chr2	182980400	182981400	1.1167392996359613
chr2	182980500	182981500	1.4949100351811635
chr2	182980600	182981600	1.8786504242001203
chr2	182980700	182981700	2.595881340519653
chr2	182980800	182981800	2.779650304001657
chr2	182982000	182983000	-0.5838378312958008
chr2	182982100	182983100	-0.983146555433102
chr2	182982200	182983200	-1.0524618394262943
chr2	182982300	182983300	-0.3552336133502926
chr2	182982400	182983400	0.2305606115383911
chr2	182982500	182983500	0.6480622480710326
chr2	182982600	182983600	0.845729777413501
chr2	182982700	182983700	1.3308474686210718
chr2	182982800	182983800	1.579153534103471
chr2	182982900	182983900	-0.04137644230667917
chr2	182983000	182984000	-0.12081078994882109
chr2	182983100	182984100	-0.18874068235375888
chr2	182983200	182984200	-0.5826438463680247
chr2	182983300	182984300	-1.0963918583519163
chr2	182983400	182984400	-1.5444165228304791
chr2	182983500	182984500	-1.4678990731991883
chr2	182983600	182984600	-1.2763796460237549
chr2	182983700	182984700	-1.901694406259148
chr2	182983800	182984800	-2.112583411075103
chr2	182983900	182984900	-1.3722408335861285
chr2	182984000	182985000	-1.3688471175790888
chr2	182984100	182985100	-1.4660437309709928
chr2	182984200	182985200	-0.8810652711749087
chr2	182984300	182985300	-0.3229826396757697
chr2	182984400	182985400	-0.5901543782600396
chr2	182984500	182985500	-0.7264137474381436
chr2	182984600	182985600	-0.9101986279008886
chr2	182984700	182985700	-0.2681018942979616
chr2	182985800	182986800	0.11616495562114085
chr2	182985900	182986900	0.7724633688504167
chr2	182986000	182987000	0.9559887892069255
chr2	182986100	182987100	1.586630465951974
chr2	182986200	182987200	0.8212476713037004
chr2	182986300	182987300	0.8251643845200827
chr2	182986400	182987400	0.4300549191921503
chr2	182986500	182987500	0.5310191294381861
chr2	182986600	182987600	0.12518946371700218
chr2	182986700	182987700	0.0004772145325127006
chr2	182986800	182987800	0.3032944221393206
chr2	182986900	182987900	-0.8211133978239817
chr2	182987000	182988000	-0.5982846961941076
chr2	182987100	182988100	-0.9031048411599945
chr2	182987200	182988200	-1.2305952420259951
chr2	182987300	182988300	-1.4060470769394389
chr2	182987400	182988400	-1.4572129462394827
chr2	182987500	182988500	-1.6091075011133993
chr2	182987600	182988600	-1.5044674375666325
chr2	182987700	182988700	-1.7073678835445507
chr2	182987800	182988800	-2.7773120590877207
chr2	182987900	182988900	-2.2202068505831383
chr2	182988000	182989000	-2.3478669390069626
chr2	182988100	182989100	-1.6627063627092282
chr2	182988200	182989200	-1.0211483153555787
chr2	182988300	182989300	-1.2397107699902812
chr2	182988400	182989400	-1.2849063426205196
chr2	182988500	182989500	-1.2243570570566475
chr2	182988600	182989600	-1.2471726039057445
chr2	182988700	182989700	-1.482621680900568
chr2	182988800	182989800	-0.9750946295582196
chr2	182988900	182989900	-1.101342739729347
chr2	182989000	182990000	-1.2492248544954774
chr2	182989100	182990100	-1.3694302586946745
chr2	182989200	182990200	-1.7424601844536594
chr2	182989300	182990300	-1.2314774364378815
chr2	182989400	182990400	-1.5306989907291069
chr2	182989500	182990500	-1.3950277258774046
chr2	182989600	182990600	-1.2862953527223862
chr2	182989700	182990700	-1.1216736739960296
chr2	182989800	182990800	-0.9529176232239268
chr2	182989900	182990900	-0.6827736264563036
chr2	182990000	182991000	-0.8054386701524647
chr2	182990100	182991100	-1.4476462212182717
chr2	182990200	182991200	-1.373224543674206
chr2	182990300	182991300	-1.9035523188845764
chr2	182990400	182991400	-1.146066816868635
chr2	182990500	182991500	-1.1153895782794447
chr2	182990600	182991600	-0.8014274753913391
chr2	182990700	182991700	-1.0913604447774432
chr2	182990800	182991800	-0.9327015779765138
chr2	182990900	182991900	-0.9836667384421628
chr2	182991000	182992000	-0.4584347644511019
chr2	182991100	182992100	0.3999850236118481
chr2	182991200	182992200	0.07759775363320454
chr2	182991300	182992300	-0.4479060100197461
chr2	182991400	182992400	-0.6155290375897449
chr2	182991500	182992500	-0.6539423786716169
chr2	182991600	182992600	-0.6241098280134235
chr2	182991700	182992700	0.05336311160176939
chr2	182991800	182992800	-0.21011424864204592
chr2	182991900	182992900	-0.21746890277835804
chr2	182992000	182993000	-0.32667801107168626
chr2	182992100	182993100	-0.6118722417501193
chr2	182992200	182993200	0.00591161898466563
chr2	182992300	182993300	0.7282227305771806
chr2	182992400	182993400	0.17514844318384445
chr2	182992500	182993500	0.015270375582743663
chr2	182992600	182993600	-0.30140025150866234
chr2	182992700	182993700	-0.7668927347546315
chr2	182992800	182993800	-0.3280143504399016
chr2	182992900	182993900	-0.15426367274861644
chr2	182993000	182994000	-0.4216719805980737
chr2	182993100	182994100	-0.827215617430888
chr2	182993200	182994200	-0.6405452514898287
chr2	182993300	182994300	-0.5059246138542692
chr2	182993400	182994400	0.05241056618765405
chr2	182993500	182994500	0.9420498076351588
chr2	182993600	182994600	0.6870337954177711
chr2	182993700	182994700	0.6826252080552132
chr2	182993800	182994800	0.18303006422434054
chr2	182993900	182994900	0.8557213889171216
chr2	182994000	182995000	0.8580563059929941
chr2	182994100	182995100	0.8102761219050385
chr2	182994200	182995200	0.2518122389722313
chr2	182994300	182995300	0.4659539867184066
chr2	182994400	182995400	0.4956296859761752
chr2	182994500	182995500	-0.201702811302876
chr2	182994600	182995600	0.6198278379822648
chr2	182994700	182995700	0.44098485061065457
chr2	182994800	182995800	1.6944118180110934
chr2	182994900	182995900	1.1679161968513925
chr2	182995000	182996000	1.2035480012489885
chr2	182995100	182996100	1.7701283834271306
chr2	182995200	182996200	1.4636078538802093
chr2	182995300	182996300	0.7109448045315403
chr2	182995400	182996400	0.6611490112502824
chr2	182995500	182996500	0.6731883112929179
chr2	182995600	182996600	0.6650843548604796
chr2	182995700	182996700	1.3489289892301846
chr2	182995800	182996800	0.8715018990646201
chr2	182995900	182996900	0.6728264561569988
chr2	182996000	182997000	0.6432360107736792
chr2	182996100	182997100	0.2970050098986957
chr2	182996200	182997200	-0.16518648227698313
chr2	182996300	182997300	0.6352781993625561
chr2	182996400	182997400	0.5791922914304759
chr2	182996500	182997500	0.8285403462532243
chr2	182996600	182997600	0.11614177146384212
chr2	182996700	182997700	-0.5906369274251357
chr2	182996800	182997800	-1.350733722429563
chr2	182996900	182997900	-1.1426324649104622
chr2	182997000	182998000	-0.815033558423145
chr2	182997100	182998100	-1.11221246051838
chr2	182997200	182998200	-0.10995738220672642
chr2	182997300	182998300	-0.580443980739236
chr2	182997400	182998400	-0.4135383873422502
chr2	182997500	182998500	-0.8263233642486962
chr2	182997600	182998600	-0.4574569646251428
chr2	182997700	182998700	-0.21016119538821976
chr2	182997800	182998800	0.27370167430543363
chr2	182998900	182999900	1.6677308701654645
chr2	182999000	183000000	1.4453123192490518
chr2	182999100	183000100	0.8507285667927132
chr2	182999200	183000200	0.7974836683164374
chr2	182999300	183000300	0.8030666959803132
chr2	182999400	183000400	0.8678480423690947
chr2	182999500	183000500	0.5439146237911985
chr2	182999600	183000600	0.8423723924445564
chr2	182999700	183000700	0.3495406929675331
chr2	182999800	183000800	0.1304374284842355
chr2	182999900	183000900	-0.31052812254870804
chr2	183000000	183001000	0.30802897866271506
chr2	183000100	183001100	0.6493818498325089
chr2	183000200	183001200	0.3020109469342285
chr2	183000300	183001300	0.9424035054022208
chr2	183000400	183001400	1.4316849738933206
chr2	183000500	183001500	1.6521684277049271
chr2	183000600	183001600	1.5773029803279657
chr2	183000700	183001700	1.7668177096846185
chr2	183000800	183001800	1.0374584706845031
chr2	183000900	183001900	0.9489340985533326
chr2	183001000	183002000	0.6242366979139237
chr2	183001100	183002100	0.486068586644757
chr2	183001200	183002200	1.386423374745008
chr2	183001300	183002300	0.9866544818597238
chr2	183001400	183002400	0.4677249805866776
chr2	183001500	183002500	-0.5145829806503714
chr2	183001600	183002600	-0.7537742583279232
chr2	183001700	183002700	-0.6347868762209055
chr2	183001800	183002800	-0.27789456410085395
chr2	183001900	183002900	-0.6390297019799596
chr2	183002000	183003000	0.012702833001240024
chr2	183002100	183003100	0.3566791324716208
chr2	183002200	183003200	-0.4802689850551045
chr2	183002300	183003300	-0.5167374527910847
chr2	183002400	183003400	0.10883674490604923
chr2	183002500	183003500	1.347713867320669
chr2	183002600	183003600	0.6962308031686087
chr2	183002700	183003700	0.7765431996896595
chr2	183002800	183003800	1.7031652603030067
chr2	183002900	183003900	2.003606324034739
chr2	183003000	183004000	1.5435137667968999
chr2	183003100	183004100	1.2850280795812854
chr2	183003200	183004200	1.61949747002435
chr2	183003300	183004300	1.2456341642445754
chr2	183003400	183004400	0.7418988061683721
chr2	183004800	183005800	-0.5056476829445441
chr2	183004900	183005900	-0.5877263790255723
chr2	183005000	183006000	-0.4760056693271916
chr2	183005100	183006100	-0.20875649420812173
chr2	183005200	183006200	-0.3894021335579812
chr2	183005300	183006300	1.2542365397944
chr2	183005400	183006400	1.0453157147138783
chr2	183005500	183006500	1.2722559531543924
chr2	183005600	183006600	1.7117871301161325
chr2	183005700	183006700	1.4623728422930586
chr2	183005800	183006800	1.2827148572196534
chr2	183005900	183006900	0.6949600432908424
chr2	183006000	183007000	0.8669878870353888
chr2	183006100	183007100	0.41895748541899225
chr2	183006200	183007200	1.0628453650616116
chr2	183006300	183007300	0.02145141233319544
chr2	183006400	183007400	0.3813082861435933
chr2	183006500	183007500	0.3965402772958436
chr2	183006600	183007600	0.056587595252135775
chr2	183006700	183007700	0.27883593772875565
chr2	183006800	183007800	0.14603842116031446
chr2	183006900	183007900	0.3496625950157852
chr2	183007000	183008000	0.41738095685612475
chr2	183007100	183008100	0.6575779006044484
chr2	183007200	183008200	0.5473342380794239
chr2	183007300	183008300	0.8666185269140184
chr2	183007400	183008400	0.3583986190831017
chr2	183007500	183008500	0.214616299701004
chr2	183007600	183008600	0.14996590256681308
chr2	183007700	183008700	-0.001190234896572985
chr2	183007800	183008800	0.6892850440805417
chr2	183007900	183008900	0.5968218985666178
chr2	183008000	183009000	0.06925528999628862
chr2	183008100	183009100	-0.3951642459589461
chr2	183008200	183009200	-0.7810149671633372
chr2	183008300	183009300	-0.7296067373604227
chr2	183008400	183009400	0.1012525418604204
chr2	183008500	183009500	0.6757870383884419
chr2	183008600	183009600	0.06026504765554976
chr2	183008700	183009700	1.067346657513662
chr2	183008800	183009800	0.5213621730893262
chr2	183008900	183009900	0.7909586505745615
chr2	183009000	183010000	0.6963395933210562
chr2	183009100	183010100	1.068109123857123
chr2	183009200	183010200	0.7684231316961854
chr2	183009300	183010300	1.1483078952615249
chr2	183009400	183010400	0.9284451079141424
chr2	183009500	183010500	-0.33039476307375243
chr2	183009600	183010600	-0.022616837206154136
chr2	183009700	183010700	-0.7988361637416778
chr2	183009800	183010800	-0.3941743690407692
chr2	183009900	183010900	-0.5855157462258879
chr2	183010000	183011000	0.20481178167529787
chr2	183010100	183011100	0.4148377815265741
chr2	183010200	183011200	-0.042883845046382034
chr2	183010300	183011300	-0.4120363517576659
chr2	183010400	183011400	0.08611408640991867
chr2	183010500	183011500	1.0006306162892085
chr2	183010600	183011600	1.1415545396419986
chr2	183010700	183011700	1.3612112024510927
chr2	183010800	183011800	1.1149471772017672
chr2	183010900	183011900	1.2971969613269012
chr2	183011000	183012000	0.5438349522733773
chr2	183011100	183012100	1.0461993071958555
chr2	183011200	183012200	2.1156523529916407
chr2	183011300	183012300	2.4902378611315408
chr2	183011400	183012400	1.9761674649101293
chr2	183011500	183012500	1.9053395871249088
chr2	183011600	183012600	1.8590852035769032
chr2	183011700	183012700	2.0433327619219543
chr2	183012800	183013800	0.930672975444938
chr2	183012900	183013900	1.186616837026908
chr2	183013000	183014000	1.8783138777986397
chr2	183013100	183014100	2.00584229370572
chr2	183013200	183014200	1.4759444033960574
chr2	183013300	183014300	1.4109388548188626
chr2	183013400	183014400	0.7589682089779038
chr2	183013500	183014500	1.008072284210312
chr2	183013600	183014600	0.9677017094618644
chr2	183013700	183014700	0.514403264894747
chr2	183013800	183014800	-0.34313634852012664
chr2	183013900	183014900	-0.6206737307757021
chr2	183014000	183015000	-1.3304127651696696
chr2	183014100	183015100	-1.0398882821001103
chr2	183014200	183015200	-1.0305206243851108
chr2	183014300	183015300	-1.0909290423794384
chr2	183014400	183015400	-0.1259677561363283
chr2	183014500	183015500	-0.7224622329678392
chr2	183014600	183015600	-0.7443683477026724
chr2	183014700	183015700	-0.6686162769984971
chr2	183014800	183015800	-0.4490882987669432
chr2	183015800	183016800	-1.02681059213422
chr2	183015900	183016900	-0.722302411460199
chr2	183016000	183017000	-0.20775944471749144
chr2	183016100	183017100	-0.4290540595256393
chr2	183016200	183017200	-0.7019182783747734
chr2	183016300	183017300	-1.066885268224503
chr2	183016400	183017400	-0.7878190215001081
chr2	183016500	183017500	-0.09278013321552604
chr2	183016600	183017600	-0.0910180602935685
chr2	183016700	183017700	0.06797842307803273
chr2	183016800	183017800	0.13705844325660796
chr2	183016900	183017900	-0.5861561357576462
chr2	183017000	183018000	-0.8893986787203239
chr2	183017100	183018100	-0.3465389254131347
chr2	183017200	183018200	-0.4649559978835478
chr2	183017300	183018300	-0.8588539048153273
chr2	183017400	183018400	-1.3294749116960072
chr2	183017500	183018500	-1.81920855366936
chr2	183017600	183018600	-1.821322587764329
chr2	183017700	183018700	-2.3652180925711166
chr2	183017800	183018800	-1.9065049531061584
chr2	183017900	183018900	-0.8945100283733267
chr2	183018000	183019000	-0.35530570611709145
chr2	183018100	183019100	-0.17671226526491812
chr2	183018200	183019200	-0.04910073803627756
chr2	183018300	183019300	0.30840041762364184
chr2	183018400	183019400	0.595043601981176
chr2	183018500	183019500	0.8761821049990558
chr2	183018600	183019600	1.0095745265181748
chr2	183018700	183019700	1.2323159936275596
chr2	183018800	183019800	0.38331102062722505
chr2	183018900	183019900	-0.19837411637488
chr2	183019000	183020000	-0.3725382199046404
chr2	183019100	183020100	-0.2535628186019493
chr2	183019200	183020200	-0.416905582874577
chr2	183019300	183020300	-0.5224788699102989
chr2	183019400	183020400	-0.3769641717037044
chr2	183020500	183021500	0.42467795986244383
chr2	183020600	183021600	1.1120748181130635
chr2	183020700	183021700	0.7151787819298073
chr2	183020800	183021800	0.23813203941948266
chr2	183020900	183021900	0.11354554968492575
chr2	183021000	183022000	0.15766213277228458
chr2	183021100	183022100	0.12805313497696366
chr2	183021200	183022200	0.3326655966570918
chr2	183021300	183022300	0.4958921420391557
chr2	183021400	183022400	0.5285145810341879
chr2	183021500	183022500	-0.32190061942204423
chr2	183021600	183022600	-0.6519790621026931
chr2	183021700	183022700	-0.6305304500553289
chr2	183021800	183022800	-0.05867813967428725
chr2	183021900	183022900	0.4244368862229736
chr2	183022000	183023000	-0.16389316618848776
chr2	183022100	183023100	0.006047305309720783
chr2	183022200	183023200	-0.8092087742293016
chr2	183022300	183023300	-0.8641837554548935
chr2	183022400	183023400	-0.7125389531411719
chr2	183022500	183023500	-0.4643273955455624
chr2	183022600	183023600	-0.3788482739923719
chr2	183022700	183023700	0.06696680389194339
chr2	183022800	183023800	-0.21264280773745006
chr2	183022900	183023900	0.28687070083075045
chr2	183023000	183024000	0.9506435545334365
chr2	183023100	183024100	1.1225213468700572
chr2	183023200	183024200	1.8591687659911293
chr2	183023300	183024300	1.6046245678895459
chr2	183023400	183024400	1.3912747764286069
chr2	183023500	183024500	1.3257953393710429
chr2	183023600	183024600	1.3309639146190413
chr2	183023700	183024700	1.4564887997417355
chr2	183023800	183024800	1.74596129910615
chr2	183023900	183024900	0.7695745170707665
chr2	183024000	183025000	1.4753356198973104
chr2	183024100	183025100	0.9018057451459356
chr2	183024200	183025200	0.4459641657051753
chr2	183024300	183025300	0.8390222606621885
chr2	183024400	183025400	1.0504424485424186
chr2	183024500	183025500	1.3156893333041169
chr2	183024600	183025600	1.27439996536167
chr2	183024700	183025700	0.5746807630155013
chr2	183024800	183025800	-0.06878702718099709
chr2	183024900	183025900	0.5723157297578424
chr2	183025000	183026000	-0.31933736124825957
chr2	183025100	183026100	0.1643567862703089
chr2	183025200	183026200	0.3785488948759781
chr2	183025300	183026300	-0.0690852740499854
chr2	183025400	183026400	0.003632481949028793
chr2	183025500	183026500	0.1957327878667894
chr2	183025600	183026600	-0.3361785005265727
chr2	183025700	183026700	-0.033050315474151784
chr2	183025800	183026800	0.1512938753640277
chr2	183025900	183026900	0.23517166892401256
chr2	183026000	183027000	0.3130065306839638
chr2	183026100	183027100	-0.34468279536139595
chr2	183026200	183027200	-0.7631758200773675
chr2	183026300	183027300	-0.572349940844163
chr2	183026400	183027400	-0.6813758114868295
chr2	183026500	183027500	-0.9073513628866074
chr2	183026600	183027600	-0.5591320470117326
chr2	183026700	183027700	-0.8083729414646096
chr2	183026800	183027800	-1.0816923214364862
chr2	183026900	183027900	-1.8527975706399047
chr2	183027000	183028000	-1.5245405501687177
chr2	183027100	183028100	-1.0779052389680566
chr2	183027200	183028200	-1.04801890761078
chr2	183027300	183028300	-1.738361150713805
chr2	183027400	183028400	-2.009039765713872
chr2	183027500	183028500	-1.6836091721878073
chr2	183027600	183028600	-1.6695257577096256
chr2	183027700	183028700	-1.251560733998753
chr2	183027800	183028800	-1.3286169986978669
chr2	183027900	183028900	-1.3098900014405832
chr2	183028000	183029000	-1.3563935830740856
chr2	183028100	183029100	-1.41138783553658
chr2	183028200	183029200	-1.0785906981422817
chr2	183028300	183029300	-0.5201808817197444
chr2	183028400	183029400	-0.4395694430697461
chr2	183029900	183030900	0.4848215730986299
chr2	183030000	183031000	0.5430822547831261
chr2	183030100	183031100	1.0911035349236613
chr2	183030200	183031200	1.1073976573937896
chr2	183030300	183031300	0.9444396496115054
chr2	183030400	183031400	0.4346387821432301
chr2	183030500	183031500	0.43809788649516346
chr2	183030600	183031600	0.1262398661184545
chr2	183030700	183031700	0.08205263653212942
chr2	183030800	183031800	-0.3549559144445815
chr2	183030900	183031900	-0.5541275527193644
chr2	183031000	183032000	-0.9169982871444939
chr2	183031100	183032100	-0.9769372812070044
chr2	183031200	183032200	-1.6161627260523257
chr2	183031300	183032300	-1.847433118671331
chr2	183031400	183032400	-1.6416671500871376
chr2	183031500	183032500	-0.8609966228406611
chr2	183031600	183032600	-0.8214466396173592
chr2	183031700	183032700	-1.874399962537728
chr2	183031800	183032800	-2.2275881197573666
chr2	183031900	183032900	-1.5949086349577803
chr2	183032000	183033000	-1.569098284173353
chr2	183032100	183033100	-1.749414352558574
chr2	183032200	183033200	-1.2747218359545989
chr2	183032300	183033300	-1.0630394710330473
chr2	183032400	183033400	-1.5546813738002674
chr2	183032500	183033500	-2.1491448296211035
chr2	183032600	183033600	-1.5706626658310288
chr2	183032700	183033700	-1.2134522620523545
chr2	183032800	183033800	-0.04871882717156123
chr2	183032900	183033900	-0.4927931292554211
chr2	183033000	183034000	-0.11935019932585667
chr2	183033100	183034100	-0.24933531130689465
chr2	183033200	183034200	-0.19353161307617067
chr2	183033300	183034300	-0.5424862725079204
chr2	183033400	183034400	-0.3312055259074742
chr2	183033500	183034500	-0.1889553528910443
chr2	183033600	183034600	-0.9841829944377396
chr2	183033700	183034700	-0.534312197908606
chr2	183033800	183034800	-0.7965764011113181
chr2	183033900	183034900	-0.5965782927370431
chr2	183034000	183035000	-0.9068981232593862
chr2	183034100	183035100	-0.8033135457903613
chr2	183034200	183035200	-0.514156664828832
chr2	183034300	183035300	0.09202056697190142
chr2	183034400	183035400	0.4574607315523822
chr2	183034500	183035500	0.4628478138181067
chr2	183034600	183035600	0.6546333469880267
chr2	183034700	183035700	0.12251482137273642
chr2	183034800	183035800	-0.06844092891175448
chr2	183034900	183035900	-0.2268873674259325
chr2	183035000	183036000	-0.3599200232507688
chr2	183035100	183036100	-0.011851859011046548
chr2	183035200	183036200	-0.5185433522392638
chr2	183035300	183036300	-0.6483189121257992
chr2	183035400	183036400	-0.6420151950844558
chr2	183035500	183036500	-0.09441712764367677
chr2	183035600	183036600	0.478473871655106
chr2	183035700	183036700	0.4995853596628558
chr2	183035800	183036800	0.5986019771054127
chr2	183035900	183036900	1.4496437368772337
chr2	183036000	183037000	2.0144963752073823
chr2	183036100	183037100	2.1164114774954776
chr2	183036200	183037200	2.273250953237398
chr2	183036300	183037300	1.5738641870101888
chr2	183036400	183037400	1.007702638280079
chr2	183036500	183037500	0.4123215374936257
chr2	183036600	183037600	-0.9614019523644236
chr2	183036700	183037700	-0.7622711936909387
chr2	183036800	183037800	-0.41454211573420136
chr2	183036900	183037900	-0.7924212476261053
chr2	183037000	183038000	-0.7874307286673198
chr2	183037100	183038100	-0.8100344527705353
chr2	183037200	183038200	-0.7908052901483404
chr2	183037300	183038300	-0.010257796012507698
chr2	183037900	183038900	2.3151633330844907
chr2	183038000	183039000	3.1137658270323754
chr2	183038100	183039100	2.1228792495400786
chr2	183038200	183039200	2.149575302047205
chr2	183038300	183039300	1.8899240231551653
chr2	183038400	183039400	1.6353056968879285
chr2	183038500	183039500	1.128022200510185
chr2	183038600	183039600	0.5660369969607129
chr2	183038700	183039700	0.6545385708324257
chr2	183038800	183039800	0.6535219895089129
chr2	183038900	183039900	1.5867144954676635
chr2	183039000	183040000	0.57310272261647
chr2	183039100	183040100	1.158056245632688
chr2	183039200	183040200	0.940080607369754
chr2	183039300	183040300	1.250102111576584
chr2	183039400	183040400	0.982197027662522
chr2	183039500	183040500	1.0851314690003242
chr2	183039600	183040600	0.7017386623842329
chr2	183039700	183040700	0.9117952089367058
chr2	183039800	183040800	1.4739839615310533
chr2	183039900	183040900	1.047522622945555
chr2	183040000	183041000	1.5722703115799923
chr2	183040100	183041100	1.8968688542311007
chr2	183041200	183042200	0.6194083297665102
chr2	183041300	183042300	0.6901751220596366
chr2	183041400	183042400	0.9132371184701208
chr2	183041500	183042500	-0.2526554522207468
chr2	183041600	183042600	-0.21656090684626225
chr2	183041700	183042700	-0.8329503207898306
chr2	183041800	183042800	-0.42326015043616827
chr2	183041900	183042900	-0.5913520779845762
chr2	183042000	183043000	-0.8045729522302741
chr2	183042100	183043100	-1.0312216234023979
chr2	183042200	183043200	-1.3398030850369609
chr2	183042300	183043300	-1.6710277303488268
chr2	183042400	183043400	-2.2296913853008355
chr2	183042500	183043500	-1.3364488930409886
chr2	183042600	183043600	-1.7245247001046529
chr2	183042700	183043700	-0.907510370926162
chr2	183042800	183043800	-0.8085448425028853
chr2	183042900	183043900	-0.6264321401071878
chr2	183043000	183044000	-0.4984789026133027
chr2	183043100	183044100	-0.39798097857595416
chr2	183045100	183046100	-1.6109398679305722
chr2	183045200	183046200	-0.9195605526355868
chr2	183045300	183046300	-0.3084698229848056
chr2	183045400	183046400	-0.2274893215412401
chr2	183045500	183046500	-0.5673107927791777
chr2	183045600	183046600	-0.4606088554476898
chr2	183045700	183046700	-1.1388019903620172
chr2	183045800	183046800	-1.675912334127348
chr2	183045900	183046900	-2.015198343509567
chr2	183046000	183047000	-1.6472382261921643
chr2	183046100	183047100	-1.9688033436280703
chr2	183046200	183047200	-1.8759561369584576
chr2	183046300	183047300	-2.322113302396261
chr2	183046400	183047400	-2.245556034635112
chr2	183046500	183047500	-1.8027817552378689
chr2	183046600	183047600	-1.4250192303149931
chr2	183046700	183047700	-1.3106127723315408
chr2	183046800	183047800	-0.5177024684254874
chr2	183046900	183047900	-0.3486927792261721
chr2	183047000	183048000	-1.1087204430447557
chr2	183047100	183048100	-1.5158776310225517
chr2	183047200	183048200	-1.5782167939239198
chr2	183047300	183048300	-1.716923748578477
chr2	183047400	183048400	-1.4709923157900606
chr2	183047500	183048500	-1.5937361436675546
chr2	183047600	183048600	-2.0717855071002163
chr2	183047700	183048700	-1.7642533568154486
chr2	183047800	183048800	-2.6650429239801854
chr2	183047900	183048900	-3.1608152651845383
chr2	183048000	183049000	-3.040078928646687
chr2	183048100	183049100	-2.1077701257250925
chr2	183048200	183049200	-1.7693010810650711
chr2	183048300	183049300	-1.5602858937965716
chr2	183048400	183049400	-1.4086236558093044
chr2	183048500	183049500	-2.020367986043075
chr2	183048600	183049600	-1.9983692954501853
chr2	183048700	183049700	-1.897948583701108
chr2	183048800	183049800	-1.7554974383228892
chr2	183048900	183049900	-1.1075827880091431
chr2	183049000	183050000	-0.9394569195199867
chr2	183049100	183050100	-1.4663616512336215
chr2	183049200	183050200	-2.4916769292581264
chr2	183049300	183050300	-2.291175483608491
chr2	183049400	183050400	-2.772975543817138
chr2	183049500	183050500	-1.8062274238489715
chr2	183049600	183050600	-1.6860923014993745
chr2	183049700	183050700	-2.0233109242294467
chr2	183049800	183050800	-1.9372330183402484
chr2	183049900	183050900	-1.5310862800149232
chr2	183050000	183051000	-2.282771751130886
chr2	183050100	183051100	-1.474648712910008
chr2	183050200	183051200	-0.7099796669532286
chr2	183050300	183051300	-0.9911619849416622
chr2	183050400	183051400	-0.6592306645239997
chr2	183050500	183051500	-0.7107629421772242
chr2	183050600	183051600	-0.28270957759457965
chr2	183050700	183051700	0.09115153645105466
chr2	183050800	183051800	0.9458534813714512
chr2	183050900	183051900	1.0086865387935848
chr2	183051000	183052000	1.5305455870780038
chr2	183051100	183052100	1.0722132537516675
chr2	183051200	183052200	1.281205763899128
chr2	183051300	183052300	1.3887266108846756
chr2	183051400	183052400	1.5730257707838884
chr2	183051500	183052500	1.1801011584491468
chr2	183051600	183052600	0.9041239664410832
chr2	183051700	183052700	1.2895286176019367
chr2	183051800	183052800	0.7728607595164864
chr2	183051900	183052900	0.01301011997155754
chr2	183052000	183053000	0.5317630117972957
chr2	183052100	183053100	0.42572040473688055
chr2	183052200	183053200	0.031065529850733638
chr2	183052300	183053300	0.07963655732610676
chr2	183052400	183053400	-0.14190821211018625
chr2	183052500	183053500	-0.5252340625754266
chr2	183052600	183053600	-0.7077761858007026
chr2	183052700	183053700	-0.6645358784949043
chr2	183052800	183053800	-0.7514561494119391
chr2	183052900	183053900	-0.44762412742348795
chr2	183053000	183054000	-0.3614695725730068
chr2	183053100	183054100	-0.7858565749988718
chr2	183053200	183054200	-1.0861538390533712
chr2	183053300	183054300	-1.7878059399712598
chr2	183053400	183054400	-2.0171472627323217
chr2	183053500	183054500	-1.0747836713791374
chr2	183053600	183054600	-1.4011580116458828
chr2	183053700	183054700	-1.0982810879074765
chr2	183053800	183054800	-1.1217846145893415
chr2	183053900	183054900	-1.197582357285468
chr2	183054000	183055000	-1.6864724096302988
chr2	183054100	183055100	-1.053766923558191
chr2	183054200	183055200	-0.8003487236647772
chr2	183056300	183057300	0.3643513249394691
chr2	183056400	183057400	0.17993664844263188
chr2	183056500	183057500	0.06939476814810026
chr2	183056600	183057600	0.2400099758432552
chr2	183056700	183057700	-0.11487498779987222
chr2	183056800	183057800	-0.4686733179352791
chr2	183056900	183057900	0.1958467464663554
chr2	183057000	183058000	-0.09036156013708302
chr2	183057100	183058100	-0.09057591290603677
chr2	183057200	183058200	-0.8036413966367619
chr2	183057300	183058300	-0.5998810170714621
chr2	183057400	183058400	-0.4529858722423302
chr2	183057500	183058500	-0.2990520789921916
chr2	183059000	183060000	1.2462569670932468
chr2	183059100	183060100	1.6681590006183216
chr2	183059200	183060200	1.1730611574747989
chr2	183059300	183060300	0.2581440960660689
chr2	183059400	183060400	-0.7443602483682243
chr2	183059500	183060500	-0.9584093714067452
chr2	183059600	183060600	-0.3670028188702751
chr2	183059700	183060700	-0.4025865863203157
chr2	183059800	183060800	-0.6732230752471714
chr2	183059900	183060900	-0.3187246435900369
chr2	183060000	183061000	0.03642115004038117
chr2	183060100	183061100	0.022027969399910814
chr2	183060200	183061200	-0.18315533907092435
chr2	183060300	183061300	0.39786117432259455
chr2	183060400	183061400	1.0348580170869728
chr2	183060500	183061500	1.2271642495435258
chr2	183060600	183061600	0.8848750632684201
chr2	183060700	183061700	1.4441357716991703
chr2	183060800	183061800	1.6985510666130181
chr2	183060900	183061900	0.8436977672559641
chr2	183061000	183062000	0.5208999707119663
chr2	183062200	183063200	-1.1219545339252284
chr2	183062300	183063300	-1.32431286198618
chr2	183062400	183063400	-1.6158173618938168
chr2	183062500	183063500	-2.3584666061123043
chr2	183063900	183064900	1.2272554682887322
chr2	183064000	183065000	0.8968177718358482
chr2	183064100	183065100	0.4168921021794771
chr2	183064200	183065200	0.14010373403569126
chr2	183064300	183065300	-0.527959010758108
chr2	183064400	183065400	-1.3368607371272136
chr2	183064500	183065500	-1.2630353498975828
chr2	183064600	183065600	-0.3978396257513003
chr2	183064700	183065700	-0.8708976538373557
chr2	183064800	183065800	-1.0859738819883094
chr2	183064900	183065900	-0.7883443253372002
chr2	183065000	183066000	-0.84531735048218
chr2	183065100	183066100	-0.6528880208438448
chr2	183065200	183066200	-0.6707558255279824
chr2	183065300	183066300	-0.5149413438519315
chr2	183065400	183066400	-0.2170725729248925
chr2	183065500	183066500	0.3695807575668038
chr2	183065600	183066600	-0.18943181361915093
chr2	183065700	183066700	-0.3094447665730365
chr2	183065800	183066800	-0.2066953074840327
chr2	183065900	183066900	-0.5362361410862521
chr2	183066000	183067000	-0.44435749658713125
chr2	183066100	183067100	-0.19283483324187586
chr2	183066200	183067200	-0.2363093085249577
chr2	183066300	183067300	-0.37592209070916
chr2	183066400	183067400	-1.3779671549569297
chr2	183066500	183067500	-2.2838012492209687
chr2	183066600	183067600	-1.6624693996182367
chr2	183066700	183067700	-1.66852012619429
chr2	183066800	183067800	-1.8469654077148057
chr2	183066900	183067900	-1.5239298379280422
chr2	183067000	183068000	-1.6099886586704095
chr2	183067100	183068100	-1.8506377882031009
chr2	183067200	183068200	-2.081811879584587
chr2	183067300	183068300	-1.7252843861975584
chr2	183067400	183068400	-1.1643707581886842
chr2	183067500	183068500	-1.0560977507903269
chr2	183067600	183068600	-2.1069099677338032
chr2	183067700	183068700	-0.6636735945272791
chr2	183067800	183068800	-0.6380566662992014
chr2	183067900	183068900	-0.275371041685582
chr2	183068000	183069000	0.07769428931297272
chr2	183068100	183069100	0.4902147917154693
chr2	183068200	183069200	0.7280781379810887
chr2	183068300	183069300	0.30964969161641565
chr2	183068400	183069400	0.5903219708253122
chr2	183068500	183069500	0.9741345286097024
chr2	183068600	183069600	1.6086103337041042
chr2	183068700	183069700	0.932340367681427
chr2	183068800	183069800	0.649243994112449
chr2	183068900	183069900	0.8917505858211062
chr2	183069000	183070000	0.7520131090145674
chr2	183069100	183070100	0.4841929211625735
chr2	183069200	183070200	0.19588243051051588
chr2	183069300	183070300	0.22789448938120954
chr2	183069400	183070400	0.3879838375227373
chr2	183069500	183070500	0.5806856439796452
chr2	183069600	183070600	0.4377266042887285
chr2	183069700	183070700	0.6248763967817926
chr2	183071000	183072000	1.3527058965572836
chr2	183071100	183072100	1.1301117165591217
chr2	183071200	183072200	1.5464637928525635
chr2	183071300	183072300	1.7662641879947985
chr2	183071400	183072400	2.07592380224239
chr2	183071500	183072500	2.5539738306850697
chr2	183071600	183072600	2.3064538777199903
chr2	183071700	183072700	2.3753718508898745
chr2	183071800	183072800	2.0007068602534663
chr2	183071900	183072900	1.5258721739360788
chr2	183072000	183073000	1.6140717918094685
chr2	183072100	183073100	1.6058896110305536
chr2	183072200	183073200	1.0663267179770055
chr2	183072300	183073300	0.7550529496413849
chr2	183072400	183073400	0.5418120524647813
chr2	183072500	183073500	-0.2056584461383591
chr2	183072600	183073600	-0.046413800035247685
chr2	183072700	183073700	-0.4779665682304897
chr2	183073800	183074800	-0.2828706370286209
chr2	183073900	183074900	-0.22517098687060733
chr2	183074000	183075000	-0.009488703258812004
chr2	183074100	183075100	-1.2502475305791292
chr2	183074200	183075200	-1.3269717323946828
chr2	183074300	183075300	-0.8805998460870867
chr2	183074400	183075400	-0.4988276067053629
chr2	183074500	183075500	-0.4957449874301308
chr2	183074600	183075600	-0.626561023651333
chr2	183074700	183075700	-0.9523464885852572
chr2	183074800	183075800	-0.5665289314481379
chr2	183074900	183075900	-0.5072635065419625
chr2	183075000	183076000	0.2042279908746206
chr2	183075100	183076100	0.8101211830409822
chr2	183075200	183076200	0.6504557510554038
chr2	183075300	183076300	0.6203907371654453
chr2	183075400	183076400	0.036533887492188916
chr2	183075500	183076500	-0.3510698959051222
chr2	183075600	183076600	0.1213356971311024
chr2	183075700	183076700	0.6268948448719107
chr2	183075800	183076800	0.7449114023243659
chr2	183075900	183076900	0.7170673719841375
chr2	183076000	183077000	0.17315539770421368
chr2	183077100	183078100	-0.3313405030251219
chr2	183077200	183078200	-0.7378829778353885
chr2	183077300	183078300	-1.0705731914142236
chr2	183077400	183078400	-1.780114269105558
chr2	183077500	183078500	-1.0720039061519608
chr2	183077600	183078600	-1.092855559382975
chr2	183077700	183078700	-1.4636202776759524
chr2	183077800	183078800	-1.2497109532820292
chr2	183077900	183078900	-1.142023887832557
chr2	183078000	183079000	-0.7282876427101884
chr2	183078100	183079100	-1.5935923489769677
chr2	183078200	183079200	-1.0292637231793191
chr2	183078300	183079300	-0.7654208831589643
chr2	183078400	183079400	-0.1241002684935573
chr2	183078500	183079500	-0.3140258680135091
chr2	183078600	183079600	-0.09060502998891998
chr2	183078700	183079700	0.8377897781988957
chr2	183078800	183079800	0.8020105516919332
chr2	183078900	183079900	1.1406864118134072
chr2	183079000	183080000	1.154262175933961
chr2	183079100	183080100	2.19368074771346
chr2	183079200	183080200	2.2717392731077157
chr2	183079300	183080300	2.4325952613352224
chr2	183079400	183080400	1.8783006865527865
chr2	183079500	183080500	1.7417501555373789
chr2	183079600	183080600	1.9355866100352104
chr2	183079700	183080700	1.0199090962253972
chr2	183079800	183080800	0.4872882470825369
chr2	183079900	183080900	0.6258248833653061
chr2	183080000	183081000	0.1667715015352474
chr2	183080100	183081100	-0.11757853095232908
chr2	183080200	183081200	-0.4209757746211901
chr2	183080300	183081300	0.09386288805267072
chr2	183080400	183081400	0.5278906700404301
chr2	183080500	183081500	0.4238450338237668
chr2	183080600	183081600	0.3470900070308133
chr2	183080700	183081700	0.6868097292097485
chr2	183080800	183081800	1.0294863787604214
chr2	183080900	183081900	1.1401453758047753
chr2	183081000	183082000	1.1030410294567852
chr2	183081100	183082100	1.0823123356935451
chr2	183081200	183082200	1.3627170096346823
chr2	183081300	183082300	0.5853244032921584
chr2	183081400	183082400	0.010928753072666074
chr2	183082600	183083600	1.9392672893389082
chr2	183082700	183083700	2.380921233165826
chr2	183082800	183083800	2.3260025095507277
chr2	183082900	183083900	1.8749349934395072
chr2	183083000	183084000	1.7604631146703567
chr2	183083100	183084100	1.5402119162604182
chr2	183083200	183084200	1.4288040487939206
chr2	183083300	183084300	0.5641035162696687
chr2	183083400	183084400	-0.3829017948406281
chr2	183083500	183084500	-0.3869332066413849
chr2	183083600	183084600	-0.29719183762453183
chr2	183083700	183084700	-1.0928284444750498
chr2	183083800	183084800	-1.3161396655039526
chr2	183083900	183084900	-1.5225696952172212
chr2	183084000	183085000	-1.7206533070735586
chr2	183084100	183085100	-1.112348414583769
chr2	183084200	183085200	-0.9250090284059744
chr2	183084300	183085300	0.2595819187430303
chr2	183084400	183085400	0.6939835956622983
chr2	183084500	183085500	0.3449211649608899
chr2	183084600	183085600	0.5510543316029115
chr2	183084700	183085700	1.1201564160431972
chr2	183084800	183085800	1.3190950044168328
chr2	183086200	183087200	0.6252539444791563
chr2	183086300	183087300	1.2681496795245473
chr2	183086400	183087400	1.2061661183035322
chr2	183086500	183087500	1.2220097806915635
chr2	183086600	183087600	1.8575662108916176
chr2	183086700	183087700	1.6116591691416169
chr2	183086800	183087800	1.3985115639168066
chr2	183086900	183087900	1.4143733723239915
chr2	183087000	183088000	2.3058666465835733
chr2	183087100	183088100	2.45311102390366
chr2	183087200	183088200	1.852653191664985
chr2	183087300	183088300	1.2185506947604383
chr2	183087400	183088400	1.8945389060116404
chr2	183088500	183089500	1.3704669434177168
chr2	183088600	183089600	1.2698269366977109
chr2	183088700	183089700	1.4204883812916809
chr2	183088800	183089800	1.6459604612119638
chr2	183088900	183089900	1.389658577131536
chr2	183089000	183090000	1.4937631074691562
chr2	183089100	183090100	1.5696403657062734
chr2	183089200	183090200	1.671797048809862
chr2	183089300	183090300	1.5810772553556967
chr2	183089400	183090400	0.8403081695534027
chr2	183090200	183091200	1.8206072770701904
chr2	183090300	183091300	1.470244260594874
chr2	183090400	183091400	1.4384934883433698
chr2	183090500	183091500	1.2313970114953394
chr2	183090600	183091600	1.793947571189548
chr2	183090700	183091700	1.8405329680497744
chr2	183090800	183091800	1.8631100988122435
chr2	183090900	183091900	2.028717623096942
chr2	183091000	183092000	0.9880373391075912
chr2	183091100	183092100	-0.09991804551251693
chr2	183091200	183092200	0.25132352096183913
chr2	183091300	183092300	1.1529075092320895
chr2	183091400	183092400	1.4559676703650215
chr2	183091500	183092500	1.395776031420456
chr2	183091600	183092600	1.3006007006994666
chr2	183091700	183092700	1.5144415862664264
chr2	183092700	183093700	0.1159192431525117
chr2	183092800	183093800	0.435209091595448
chr2	183092900	183093900	0.4569821461614178
chr2	183093000	183094000	0.4437601028944854
chr2	183093100	183094100	0.2746951185799361
chr2	183093200	183094200	-0.12295794372591642
chr2	183093300	183094300	0.19707350839881696
chr2	183093400	183094400	0.6101067704048879
chr2	183093500	183094500	0.7275457887049784
chr2	183093600	183094600	-0.12155577500191266
chr2	183093700	183094700	-0.4840324022889562
chr2	183093800	183094800	-0.35294952279318176
chr2	183093900	183094900	-0.4395772033541589
chr2	183094000	183095000	-0.6331305848638827
chr2	183094100	183095100	-0.3688912205116755
chr2	183094200	183095200	0.06534609358912137
chr2	183094300	183095300	-0.3830469117781421
chr2	183094400	183095400	-0.3579255133050837
chr2	183094500	183095500	-0.6720864507048631
chr2	183094600	183095600	0.5685861561867361
chr2	183094700	183095700	1.0879118448977656
chr2	183094800	183095800	1.2923845023186618
chr2	183094900	183095900	1.5641570068023165
chr2	183095000	183096000	1.8371749827097954
chr2	183095100	183096100	1.944295757369393
chr2	183095200	183096200	2.089226343142137
chr2	183096800	183097800	0.3780038948432751
chr2	183096900	183097900	0.7511944542231781
chr2	183097000	183098000	0.6698971147124737
chr2	183097100	183098100	0.4112394509832377
chr2	183097200	183098200	0.246760115935594
chr2	183097300	183098300	0.10030825977355083
chr2	183097400	183098400	0.5086996233138417
chr2	183097500	183098500	0.3793095843131212
chr2	183097600	183098600	0.3257590516577987
chr2	183097700	183098700	0.21642974855489813
chr2	183097800	183098800	0.30155290236929017
chr2	183097900	183098900	0.08748591892491879
chr2	183098000	183099000	0.49438587377354876
chr2	183098100	183099100	1.061971968244747
chr2	183098200	183099200	1.5719714527289834
chr2	183098900	183099900	-0.2794598378697221
chr2	183100000	183101000	-1.521815768582504
chr2	183100100	183101100	-0.7082012768146558
chr2	183100200	183101200	-1.0304949672861583
chr2	183100300	183101300	-0.6462597399633795
chr2	183100400	183101400	-1.1389881829037392
chr2	183100500	183101500	-0.3289375527352661
chr2	183100600	183101600	-0.6934338847436284
chr2	183100700	183101700	-0.09718271969061716
chr2	183100800	183101800	-0.5712955769443355
chr2	183100900	183101900	-0.39480947628539614
chr2	183101000	183102000	-1.0035668699879663
chr2	183101100	183102100	-1.7413391441049757
chr2	183101200	183102200	-1.9144374120996377
chr2	183101300	183102300	-2.321582669407165
chr2	183101400	183102400	-2.179536258915512
chr2	183101500	183102500	-1.9134985128993616
chr2	183101600	183102600	-2.0285582294235094
chr2	183101700	183102700	-1.9146902273109976
chr2	183101800	183102800	-1.6435263170284498
chr2	183101900	183102900	-1.2038657467961331
chr2	183102400	183103400	0.5919777268339279
chr2	183102500	183103500	0.2091290863588496
chr2	183102600	183103600	0.7851934886895705
chr2	183102700	183103700	0.8131671382279266
chr2	183102800	183103800	1.191517399009651
chr2	183102900	183103900	0.8057753127547244
chr2	183103000	183104000	1.751025441309242
chr2	183103100	183104100	1.1056911237501352
chr2	183103200	183104200	0.7210092043405818
chr2	183103300	183104300	0.6059957103387696
chr2	183103400	183104400	0.4352021523640988
chr2	183103500	183104500	0.3443447276321166
chr2	183103600	183104600	0.5038229993404679
chr2	183103700	183104700	0.7371849412384419
chr2	183103800	183104800	1.0734303958893656
chr2	183103900	183104900	0.7950558602428407
chr2	183104000	183105000	0.22043885104943792
chr2	183104100	183105100	0.4909988189848184
chr2	183104200	183105200	0.2880748866990084
chr2	183104300	183105300	0.7728700222496213
chr2	183104400	183105400	0.57286607395533
chr2	183104500	183105500	0.8580209184578067
chr2	183104600	183105600	0.5646102008259155
chr2	183104700	183105700	0.27778651362586443
chr2	183104800	183105800	0.14220038010669114
chr2	183104900	183105900	0.7803617861550383
chr2	183105000	183106000	0.8201433302326181
chr2	183105100	183106100	0.8462504103868326
chr2	183105200	183106200	1.4430711265635907
chr2	183105300	183106300	1.0813598532341844
chr2	183105400	183106400	1.058334748013115
chr2	183105500	183106500	0.9669236241958252
chr2	183105600	183106600	1.1845915188833764
chr2	183105700	183106700	1.5120079541158986
chr2	183105800	183106800	0.4421307641931431
chr2	183105900	183106900	-0.3880085597514902
chr2	183106000	183107000	-0.2044844850715055
chr2	183106100	183107100	0.2418562939056648
chr2	183106200	183107200	-0.3937462374010168
chr2	183106300	183107300	-0.5854899212262616
chr2	183106400	183107400	-0.35881055633018816
chr2	183106500	183107500	0.14450669844099215
chr2	183106600	183107600	0.2427151129585336
chr2	183106700	183107700	-0.3037993020111068
chr2	183106800	183107800	0.8270695193913888
chr2	183106900	183107900	0.6233792953952827
chr2	183107000	183108000	0.6062783120495956
chr2	183107100	183108100	0.4463177507341328
chr2	183108700	183109700	-0.7009133461643452
chr2	183108800	183109800	-0.6414288885518189
chr2	183108900	183109900	-1.1776046261787732
chr2	183110800	183111800	0.6997973900265168
chr2	183112500	183113500	0.3669152992809367
chr2	183112600	183113600	0.11559056154873308
chr2	183112700	183113700	0.6866983585706776
chr2	183112800	183113800	1.0320719411545258
chr2	183112900	183113900	0.9816105716726746
chr2	183113000	183114000	1.1885851411783785
chr2	183113100	183114100	0.8244302673502815
chr2	183113200	183114200	0.7589041725859387
chr2	183113300	183114300	0.8272188773373523
chr2	183113400	183114400	1.2852166791680522
chr2	183113500	183114500	1.0381139813581688
chr2	183113600	183114600	1.0209925254675647
chr2	183113700	183114700	0.4923554222022377
chr2	183113800	183114800	-1.548371279699502
chr2	183113900	183114900	-0.9179474500074372
chr2	183114000	183115000	-1.6181615991451508
chr2	183114100	183115100	-1.3360579557204286
chr2	183114200	183115200	-1.586695177515721
chr2	183114300	183115300	-1.4574348952298808
chr2	183114400	183115400	-1.9806546079445608
chr2	183114500	183115500	-2.308706550245027
chr2	183114600	183115600	-2.1796105801830072
chr2	183114700	183115700	-2.4414018831492657
chr2	183114800	183115800	-0.9488756008884596
chr2	183114900	183115900	-1.3981742878650345
chr2	183115000	183116000	-0.6295511139860237
chr2	183115100	183116100	-0.2111014240912717
chr2	183115200	183116200	0.7426533980128506
chr2	183115300	183116300	0.6740157299271451
chr2	183115400	183116400	1.035669185351994
chr2	183115500	183116500	1.5834167705159092
chr2	183115600	183116600	1.6979767067175155
chr2	183115700	183116700	1.7237449470779675
chr2	183115800	183116800	2.0296492322681545
chr2	183115900	183116900	1.9140609344100608
chr2	183116000	183117000	1.5596705798515276
chr2	183116100	183117100	0.6135777307081283
chr2	183116200	183117200	-0.2730741850730256
chr2	183116300	183117300	0.2797333304880996
chr2	183116400	183117400	0.5786133484681265
chr2	183116500	183117500	0.858003269313267
chr2	183116600	183117600	1.2427995944289731
chr2	183116700	183117700	1.1802048827839913
chr2	183116800	183117800	0.8537874706071747
chr2	183116900	183117900	0.4780844908303878
chr2	183117000	183118000	0.8220363367452722
chr2	183117100	183118100	1.1452002036434528
chr2	183117200	183118200	0.7937735011384416
chr2	183117300	183118300	-0.050882852547369316
chr2	183117400	183118400	0.02933507338232875
chr2	183117500	183118500	-0.9751232449246576
chr2	183117600	183118600	-1.3503088049118352
chr2	183117700	183118700	-1.2710073118556258
chr2	183117800	183118800	-1.2285236104251056
chr2	183117900	183118900	-0.9152622306629244
chr2	183118000	183119000	-1.7035834070850477
chr2	183118100	183119100	-1.6949892199997385
chr2	183118200	183119200	-0.9554970111038106
chr2	183118300	183119300	-0.3928734210514401
chr2	183118400	183119400	-0.5407915607350632
chr2	183118500	183119500	0.4046862816293992
chr2	183118600	183119600	-0.25142999922959125
chr2	183118700	183119700	-0.7224430378921628
chr2	183118800	183119800	-0.5646586483342255
chr2	183118900	183119900	-0.535724686330869
chr2	183119000	183120000	-0.0036367945023867143
chr2	183119100	183120100	0.11794545368887807
chr2	183119200	183120200	-0.02377514693896901
chr2	183119300	183120300	-0.4094964207030888
chr2	183119400	183120400	-0.349925238282329
chr2	183120500	183121500	0.2398120185086365
chr2	183120600	183121600	1.2398274464799448
chr2	183120700	183121700	1.224843404383488
chr2	183120800	183121800	1.7703659852879203
chr2	183120900	183121900	1.5981541836166158
chr2	183121000	183122000	1.4596491605746618
chr2	183121700	183122700	0.0480234570468345
chr2	183121800	183122800	-0.7079610084450217
chr2	183121900	183122900	-0.7602084734419221
chr2	183122000	183123000	-0.6218001061936634
chr2	183122100	183123100	0.21600140753482416
chr2	183122200	183123200	-0.15746291270520096
chr2	183122300	183123300	0.26308637678547125
chr2	183122400	183123400	1.1374526718012876
chr2	183122500	183123500	1.2337101962697858
chr2	183122600	183123600	1.3621220881712892
chr2	183122700	183123700	1.273760416632768
chr2	183122800	183123800	1.4129293314082965
chr2	183122900	183123900	1.2869814600255327
chr2	183123000	183124000	1.3298841474232295
chr2	183123100	183124100	1.1864200422286053
chr2	183123200	183124200	1.6905115331207796
chr2	183123300	183124300	1.3339945428749929
chr2	183123400	183124400	1.1949830498699934
chr2	183124500	183125500	0.9326604854484352
chr2	183125900	183126900	-0.7666734001328482
chr2	183126000	183127000	-1.0216407630597004
chr2	183126100	183127100	-0.7224388593614179
chr2	183126200	183127200	-1.5162846262940253
chr2	183126300	183127300	-2.422777003747284
chr2	183126500	183127500	-1.9785417909301355
chr2	183126600	183127600	-1.712042349195499
chr2	183126700	183127700	-1.7297189267559987
chr2	183126800	183127800	-1.256022062304951
chr2	183126900	183127900	-0.7580672161270128
chr2	183127000	183128000	-0.5870760766490767
chr2	183127100	183128100	-0.4309647979876348
chr2	183127200	183128200	0.036452466542793466
chr2	183127300	183128300	0.7961659190204147
chr2	183127400	183128400	1.1112540347154205
chr2	183127500	183128500	0.5688021872373149
chr2	183127600	183128600	-0.18688265793153847
chr2	183127900	183128900	-0.7045817127944402
chr2	183128000	183129000	-1.0409650596686566
chr2	183128100	183129100	-1.2098223485878523
chr2	183128200	183129200	-1.2430449212492642
chr2	183128300	183129300	-1.5133708867834124
chr2	183129000	183130000	-0.2223832450317815
chr2	183129100	183130100	-0.4992922365776081
chr2	183129200	183130200	-0.8322347678855224
chr2	183129300	183130300	-0.7822668526462002
chr2	183129400	183130400	-0.6032064833851801
chr2	183130500	183131500	-0.5708023481864877
chr2	183130600	183131600	-0.3993290337850047
chr2	183130700	183131700	-1.0026086828185286
chr2	183130800	183131800	-0.7423039217123664
chr2	183130900	183131900	-0.8971610573947355
chr2	183131000	183132000	-1.0197828665408337
chr2	183131100	183132100	-0.6582831232556063
chr2	183131200	183132200	-0.4557440835430329
chr2	183131300	183132300	-0.8867433980079932
chr2	183131400	183132400	-1.0931946426966184
chr2	183131500	183132500	-1.103126376207851
chr2	183131600	183132600	-1.2355244990592948
chr2	183131700	183132700	-0.8208445642905721
chr2	183131800	183132800	-0.5852063770594118
chr2	183131900	183132900	-0.5753215073254779
chr2	183132000	183133000	-0.8042231009323044
chr2	183132100	183133100	-1.2783293877970034
chr2	183132200	183133200	-1.503747109379404
chr2	183132300	183133300	-1.2363335311965389
chr2	183132400	183133400	-1.0817072152216027
chr2	183132500	183133500	-1.3211915382951611
chr2	183132600	183133600	-2.0133633313606194
chr2	183133400	183134400	-0.8408936937175172
chr2	183133500	183134500	-0.8369923613477072
chr2	183133600	183134600	0.3036400776639469
chr2	183133700	183134700	0.8994953557825155
chr2	183133800	183134800	0.8793199417680014
chr2	183133900	183134900	0.6521463524531528
chr2	183134000	183135000	1.2245564795336161
chr2	183134100	183135100	0.3681768905532274
chr2	183134200	183135200	0.4354559475723882
chr2	183134300	183135300	-0.4301194198314003
chr2	183134400	183135400	0.9069474768515942
chr2	183134500	183135500	0.7726810504343669
chr2	183134600	183135600	0.3876666409583521
chr2	183134700	183135700	0.4423743083753927
chr2	183134800	183135800	0.3170495074934588
chr2	183134900	183135900	-0.3036224152518128
chr2	183135000	183136000	-1.1130827033942632
chr2	183135100	183136100	-0.4788920198309299
chr2	183135200	183136200	-1.0780298924439822
chr2	183135300	183136300	-0.3292021655500279
chr2	183135400	183136400	-0.692887939973075
chr2	183135500	183136500	-0.43909362224459136
chr2	183135600	183136600	-0.3321290149255807
chr2	183135700	183136700	-0.8717286255849409
chr2	183135800	183136800	-1.2792659765013945
chr2	183135900	183136900	-0.496879677300767
chr2	183136000	183137000	-0.4756167523974353
chr2	183136100	183137100	-0.9062805449824346
chr2	183136200	183137200	-0.3711086336647832
chr2	183136300	183137300	-0.5435742603271542
chr2	183136400	183137400	-1.3273093648758127
chr2	183136500	183137500	-1.4055771108722055
chr2	183136600	183137600	-1.2250516374942315
chr2	183136700	183137700	-0.6422903561106179
chr2	183136800	183137800	-0.4758349503944448
chr2	183136900	183137900	-1.1235609925477406
chr2	183137000	183138000	-1.1179614577109098
chr2	183137100	183138100	-0.7923258522261845
chr2	183137200	183138200	-1.2561162720896721
chr2	183139300	183140300	0.30577540648366697
chr2	183139400	183140400	0.5204898757119061
chr2	183139500	183140500	0.5652595067339967
chr2	183139600	183140600	-0.017549826005034862
chr2	183139700	183140700	-0.04527328392010448
chr2	183139800	183140800	-0.45951627174015297
chr2	183140900	183141900	0.5459067292588905
chr2	183141000	183142000	0.28626577283032606
chr2	183141100	183142100	0.5656462433730743
chr2	183141200	183142200	0.5026433600322632
chr2	183141300	183142300	0.8191366882187198
chr2	183141400	183142400	1.1596417754500217
chr2	183141500	183142500	1.2272661230051425
chr2	183141600	183142600	1.4623488661444564
chr2	183141700	183142700	1.061696846914604
chr2	183141800	183142800	1.016018283129812
chr2	183141900	183142900	1.1622054901810246
chr2	183142000	183143000	1.484983339073651
chr2	183142100	183143100	1.0920778347297475
chr2	183143200	183144200	-0.4690052054359684
chr2	183143300	183144300	-0.9053777672212348
chr2	183143400	183144400	-0.8844640618046802
chr2	183143500	183144500	-1.1931363842610632
chr2	183143600	183144600	-1.120192355909304
chr2	183143700	183144700	-1.046724822209132
chr2	183143800	183144800	-1.013482000508496
chr2	183143900	183144900	-0.7031334113523279
chr2	183144000	183145000	-0.41686083658012174
chr2	183144100	183145100	-0.7813071177330161
chr2	183144200	183145200	-0.9771844506190974
chr2	183144300	183145300	-0.6211700173663907
chr2	183144400	183145400	-0.3865175824787395
chr2	183144500	183145500	0.0946632643708061
chr2	183144600	183145600	0.20670940212563232
chr2	183144700	183145700	-0.31213930583015603
chr2	183144800	183145800	0.18541953942125367
chr2	183144900	183145900	-0.25706058641993634
chr2	183145000	183146000	-0.4456726459026549
chr2	183145100	183146100	0.06770841054111285
chr2	183145200	183146200	0.23621397614197456
chr2	183145300	183146300	-0.5345414860520654
chr2	183145400	183146400	-0.8845834758181051
chr2	183145500	183146500	-1.5768861995352728
chr2	183145600	183146600	-1.2943497252422471
chr2	183145700	183146700	-0.6364370368332498
chr2	183145800	183146800	-0.7879475235163433
chr2	183145900	183146900	-0.24452163688971146
chr2	183146000	183147000	-0.03350230414340429
chr2	183146100	183147100	-0.37274693883628496
chr2	183146200	183147200	-0.6360300609680972
chr2	183146300	183147300	0.2374414955579068
chr2	183146400	183147400	0.3111125768266968
chr2	183146500	183147500	0.9498001315332016
chr2	183146600	183147600	0.8032871003159636
chr2	183146700	183147700	0.5917161061534773
chr2	183146800	183147800	-0.2863901488038265
chr2	183146900	183147900	-0.7017828991430779
chr2	183147000	183148000	-1.4468249050606796
chr2	183147100	183148100	-1.491632338465806
chr2	183147200	183148200	-1.1322790534098754
chr2	183147300	183148300	-1.4187438132351058
chr2	183147400	183148400	-1.0977304811597133
chr2	183147500	183148500	-0.788279853971492
chr2	183147600	183148600	-1.0951172881019453
chr2	183147700	183148700	-0.976453105313186
chr2	183147800	183148800	-0.2692782507622775
chr2	183147900	183148900	-0.3774168516068477
chr2	183148000	183149000	0.12366522269038192
chr2	183148100	183149100	0.09750652781792042
chr2	183148200	183149200	-0.14486030995468266
chr2	183148300	183149300	0.07198697693511834
chr2	183148400	183149400	-0.1489193510216216
chr2	183148500	183149500	-0.503695843031536
chr2	183148600	183149600	-0.01471758225780248
chr2	183148700	183149700	-0.5263324595981352
chr2	183148800	183149800	-0.6520944100642057
chr2	183148900	183149900	-0.3672126352429965
chr2	183149000	183150000	-0.4470781231852629
chr2	183149100	183150100	0.22346798293948228
chr2	183149200	183150200	0.25384955277541443
chr2	183149300	183150300	0.32891059240172715
chr2	183149400	183150400	0.3579209469989046
chr2	183149500	183150500	-0.04037649253248333
chr2	183149600	183150600	-0.2664174807768108
chr2	183149700	183150700	-0.5737940220594191
chr2	183149800	183150800	-0.37783311852610185
chr2	183149900	183150900	-0.27214812550448514
chr2	183150000	183151000	-0.7685828631392901
chr2	183150100	183151100	-1.6239541160587654
chr2	183150200	183151200	-1.442779104142561
chr2	183150300	183151300	-1.2366561922949848
chr2	183150400	183151400	-1.1413299290053336
chr2	183150500	183151500	-0.3908919121592628
chr2	183150600	183151600	0.19748570059925727
chr2	183150700	183151700	1.3586580640159265
chr2	183150800	183151800	1.6123328906014671
chr2	183150900	183151900	1.285723554090793
chr2	183151000	183152000	1.7518655453137557
chr2	183151100	183152100	2.111301495506672
chr2	183151200	183152200	2.2437557634753897
chr2	183151300	183152300	2.3651350425936286
chr2	183151400	183152400	2.555312501094234
chr2	183151500	183152500	1.7206542929330837
chr2	183151600	183152600	1.7750880318675837
chr2	183151700	183152700	0.8167631749122348
chr2	183151800	183152800	0.6298649842530442
chr2	183151900	183152900	0.9035354939029476
chr2	183152000	183153000	0.8919538899093131
chr2	183152100	183153100	0.9320053693136096
chr2	183152200	183153200	0.808506401705479
chr2	183152300	183153300	0.07478214697633626
chr2	183152400	183153400	0.24427792421768466
chr2	183152500	183153500	0.29948408185746817
chr2	183152600	183153600	-0.02151352932623479
chr2	183152700	183153700	-0.006559895848637795
chr2	183152800	183153800	-0.3996336251512657
chr2	183152900	183153900	-0.7390424190446548
chr2	183153000	183154000	-0.8585219614617525
chr2	183153100	183154100	-0.8613715967360447
chr2	183153200	183154200	-1.16851442035064
chr2	183153300	183154300	-0.708692501224371
chr2	183153400	183154400	-1.3644633746323322
chr2	183153500	183154500	-1.4676408211131018
chr2	183154000	183155000	0.5537538124214044
chr2	183154100	183155100	-0.12661926816154898
chr2	183154200	183155200	0.19949061293777764
chr2	183154300	183155300	0.10845294366637827
chr2	183154400	183155400	0.4540511744372621
chr2	183154500	183155500	0.8238049479012172
chr2	183155600	183156600	-0.9290618955659172
chr2	183155700	183156700	-0.7375455225694625
chr2	183155800	183156800	0.015389012254786534
chr2	183155900	183156900	0.14749401388701902
chr2	183156000	183157000	0.39840713259214455
chr2	183156100	183157100	0.4902288886067177
chr2	183156200	183157200	0.5629169462885062
chr2	183156300	183157300	0.32638414303674657
chr2	183156400	183157400	-0.08061078530756688
chr2	183156500	183157500	0.25825608148380064
chr2	183156600	183157600	-0.5407688986138968
chr2	183156700	183157700	-0.7394620087382329
chr2	183156800	183157800	-0.3242194166850435
chr2	183156900	183157900	-0.2904607554721476
chr2	183157000	183158000	-0.634038149051501
chr2	183157100	183158100	-0.8328294042568912
chr2	183157200	183158200	-0.8211146510654135
chr2	183157300	183158300	-0.3841148652233827
chr2	183157400	183158400	0.3705825457766619
chr2	183157500	183158500	0.00813034392137267
chr2	183157600	183158600	1.3293962007974351
chr2	183157700	183158700	1.5869185395758418
chr2	183157800	183158800	0.5477510998934526
chr2	183157900	183158900	0.5207748636826399
chr2	183158000	183159000	0.46222387455956393
chr2	183158100	183159100	0.8136930923861967
chr2	183158200	183159200	1.0781306257593717
chr2	183158300	183159300	0.8932357072233577
chr2	183158400	183159400	0.5872525971670657
chr2	183158500	183159500	0.8523390718877845
chr2	183158600	183159600	0.3900948338665528
chr2	183158700	183159700	-0.4503878450635648
chr2	183158800	183159800	0.2336083558797397
chr2	183158900	183159900	0.4200327063631559
chr2	183159000	183160000	0.6234566565470383
chr2	183159100	183160100	-0.08396602802609493
chr2	183159200	183160200	-0.0393484597911221
chr2	183159300	183160300	0.2098953983311641
chr2	183159400	183160400	-0.6264217386452835
chr2	183159500	183160500	-1.0360907943820614
chr2	183159600	183160600	-1.6371075562339432
chr2	183159700	183160700	-1.0482859332913403
chr2	183159800	183160800	-1.2944391661928318
chr2	183159900	183160900	-0.5483601265163416
chr2	183160000	183161000	-0.6476848946420285
chr2	183160100	183161100	0.04469243484367194
chr2	183160200	183161200	-0.0017147887017790854
chr2	183160300	183161300	-0.9302217860179268
chr2	183160400	183161400	0.12353153151284435
chr2	183160500	183161500	0.2660655016676304
chr2	183160600	183161600	0.7500670112272929
chr2	183160700	183161700	0.7926861045770667
chr2	183160800	183161800	0.5269514831511816
chr2	183160900	183161900	0.24430246045213266
chr2	183161000	183162000	0.7925676070125585
chr2	183161100	183162100	0.3264601925083493
chr2	183161200	183162200	0.5752590223724912
chr2	183161300	183162300	1.371004247625623
chr2	183161400	183162400	1.1831378551277345
chr2	183161500	183162500	1.2527425516147888
chr2	183161600	183162600	1.175520451592436
chr2	183161700	183162700	0.7957009635507759
chr2	183161800	183162800	1.054074571617516
chr2	183161900	183162900	1.0774990043131571
chr2	183162000	183163000	0.8765255048942525
chr2	183162100	183163100	1.1755005384495054
chr2	183162400	183163400	0.5807778047275327
chr2	183162500	183163500	0.34758023007921124
chr2	183162600	183163600	0.0839743435550738
chr2	183162700	183163700	0.1258570215821517
chr2	183162800	183163800	0.09612521255006556
chr2	183162900	183163900	-0.6499371734993178
chr2	183163000	183164000	-0.9710311707494662
chr2	183163100	183164100	-1.290298522486076
chr2	183163200	183164200	-1.2031210349883503
chr2	183163300	183164300	-1.850832406169475
chr2	183163400	183164400	-1.7114502047141291
chr2	183163500	183164500	-1.1551307311204084
chr2	183163600	183164600	-0.9626404937198813
chr2	183163700	183164700	-0.4215407779384549
chr2	183163800	183164800	-0.07640324221147655
chr2	183163900	183164900	0.28831047277106125
chr2	183164000	183165000	0.16681370479113164
chr2	183164100	183165100	0.2400561991612243
chr2	183164200	183165200	0.2089972340779648
chr2	183165400	183166400	-1.3140997903235816
chr2	183165500	183166500	-0.362667771060986
chr2	183165600	183166600	-0.910410606203538
chr2	183165700	183166700	-0.9684401141780152
chr2	183165800	183166800	-1.0716852132352144
chr2	183165900	183166900	-1.3206796700756227
chr2	183166000	183167000	-1.3887763545230032
chr2	183166100	183167100	-1.66150680933305
chr2	183166200	183167200	-1.6167050343003937
chr2	183166300	183167300	-1.0333758412479148
chr2	183166400	183167400	-0.5962692228775438
chr2	183166500	183167500	-1.2041705786984005
chr2	183166600	183167600	-0.3918863564052543
chr2	183166700	183167700	-0.18638506916399905
chr2	183166800	183167800	0.22148287752712406
chr2	183166900	183167900	1.7893644116364533
chr2	183167000	183168000	1.7832800704199832
chr2	183167100	183168100	1.9930417502522613
chr2	183167200	183168200	1.4769580646501173
chr2	183167300	183168300	2.0572558890040367
chr2	183167400	183168400	1.8173474219005639
chr2	183167500	183168500	1.4195465779467464
chr2	183167600	183168600	1.1601899750316702
chr2	183167700	183168700	1.205594832043807
chr2	183167800	183168800	0.551361737997335
chr2	183167900	183168900	-0.6768714999163838
chr2	183168000	183169000	-0.7990626276344625
chr2	183168100	183169100	-0.7480263729472024
chr2	183168200	183169200	-0.111140881106961
chr2	183168300	183169300	-0.6976622172724576
chr2	183168400	183169400	-0.5165279384515931
chr2	183168500	183169500	-0.43723028198198144
chr2	183168600	183169600	-0.9145784002804234
chr2	183168700	183169700	-1.1612125283359729
chr2	183168800	183169800	-0.31206784912327223
chr2	183168900	183169900	0.372585299564512
chr2	183169000	183170000	0.525802738128414
chr2	183169100	183170100	0.6303951091827434
chr2	183169200	183170200	-0.3877107726348074
chr2	183169300	183170300	-0.4556292026334969
chr2	183169400	183170400	-0.3475742264595116
chr2	183169500	183170500	0.008177597804376628
chr2	183169600	183170600	0.5811303397007511
chr2	183169700	183170700	0.8671483563691528
chr2	183169800	183170800	0.5519885516524501
chr2	183169900	183170900	0.7048293110358909
chr2	183170000	183171000	0.08186258137400565
chr2	183170100	183171100	0.03116233787506575
chr2	183170200	183171200	0.7500021305890985
chr2	183170300	183171300	0.9954491985092628
chr2	183170400	183171400	1.0977939835476234
chr2	183170500	183171500	0.53956630740044
chr2	183170600	183171600	0.5763066149584919
chr2	183170700	183171700	0.21754836178704645
chr2	183170800	183171800	0.12372295698497085
chr2	183170900	183171900	0.07472686540800272
chr2	183171000	183172000	0.38892707890700284
chr2	183171100	183172100	0.16571926561158126
chr2	183171200	183172200	0.06778383790588216
chr2	183172600	183173600	-0.4580635252044042
chr2	183172700	183173700	-0.3708135775938009
chr2	183172800	183173800	-0.3921175739374229
chr2	183172900	183173900	-0.444869899091596
chr2	183173000	183174000	-0.8646873677428704
chr2	183173100	183174100	-1.0956222333208219
chr2	183173200	183174200	-0.8758447903262729
chr2	183173300	183174300	-0.9431977270210278
chr2	183174800	183175800	-0.4079124257521105
chr2	183174900	183175900	-0.4330195388180989
chr2	183175000	183176000	-0.7053678757415781
chr2	183175100	183176100	-1.4377556670079223
chr2	183175200	183176200	-1.2601655105422702
chr2	183175300	183176300	-1.6192671516113133
chr2	183175400	183176400	-2.074031161276182
chr2	183175500	183176500	-1.8896893297664696
chr2	183175600	183176600	-1.4067104333294658
chr2	183175700	183176700	-0.8963100387494973
chr2	183175800	183176800	-0.925996777436744
chr2	183175900	183176900	-0.4414976515735031
chr2	183176000	183177000	-0.010329488376477371
chr2	183176100	183177100	0.2734570750508327
chr2	183176200	183177200	1.232591638083934
chr2	183176300	183177300	1.411450404694196
chr2	183177200	183178200	0.5489703374592213
chr2	183177300	183178300	0.6657108201961806
chr2	183177400	183178400	-0.017169638966798368
chr2	183177500	183178500	-0.03604905023855682
chr2	183177600	183178600	0.02041304130062312
chr2	183177700	183178700	-0.09849551365492366
chr2	183177800	183178800	0.2810287761045661
chr2	183177900	183178900	0.15170240405927618
chr2	183178000	183179000	0.06862757805839201
chr2	183178100	183179100	0.7104460258495264
chr2	183178200	183179200	-0.5684670041403728
chr2	183178300	183179300	-0.9531105313138132
chr2	183178400	183179400	-0.3050951808865777
chr2	183178500	183179500	-0.3902016886619208
chr2	183178600	183179600	-0.10844418833521803
chr2	183178700	183179700	-0.5978019216520852
chr2	183178800	183179800	-0.2755282311297885
chr2	183178900	183179900	0.151497329640254
chr2	183179000	183180000	-0.09797811614931412
chr2	183179100	183180100	-0.905296439256266
chr2	183179200	183180200	-0.8593236806638282
chr2	183179300	183180300	-0.5224438273338337
chr2	183179400	183180400	-0.8071933682438379
chr2	183179500	183180500	-0.8248994637906855
chr2	183179600	183180600	-1.466225964627028
chr2	183179700	183180700	-0.4994305195252336
chr2	183179800	183180800	-0.5720196073522078
chr2	183180300	183181300	-0.3082073953264983
chr2	183180400	183181400	-0.35757133915336364
chr2	183180500	183181500	-0.36694868355391175
chr2	183180600	183181600	0.2608299645543671
chr2	183180700	183181700	0.11822268168917904
chr2	183180800	183181800	-1.0284007314282375
chr2	183180900	183181900	-1.1238804370563995
chr2	183181000	183182000	-0.9791956548162658
chr2	183181100	183182100	-0.18132930725814064
chr2	183181200	183182200	-0.05245982652057588
chr2	183181300	183182300	-0.677414112720173
chr2	183181400	183182400	-0.7804082542812926
chr2	183181500	183182500	-0.7805594747184242
chr2	183181600	183182600	-0.9383911523746956
chr2	183181700	183182700	-0.7987526744148823
chr2	183181800	183182800	-0.7196572075498904
chr2	183181900	183182900	-0.915965936408616
chr2	183182000	183183000	-1.5767308346766822
chr2	183182100	183183100	-1.2667812279341093
chr2	183182200	183183200	-1.5379421247734866
chr2	183182300	183183300	-1.2664826693797022
chr2	183182400	183183400	-1.1434415903258686
chr2	183182500	183183500	-0.9269471734289356
chr2	183182600	183183600	-0.8582216291106514
chr2	183182700	183183700	-0.6805326551582026
chr2	183182800	183183800	-0.06876709554333868
chr2	183182900	183183900	-0.2070039078488058
chr2	183183000	183184000	0.4267369389528151
chr2	183183100	183184100	0.3945564142193348
chr2	183183200	183184200	0.9519960352797469
chr2	183183300	183184300	0.8001046306884796
chr2	183183400	183184400	0.7015626903827097
chr2	183183500	183184500	-0.09285112144551684
chr2	183183600	183184600	-0.16619433790677804
chr2	183183700	183184700	-0.24559951596325216
chr2	183183800	183184800	-0.8049614972100594
chr2	183183900	183184900	-0.6015731084798019
chr2	183184000	183185000	-0.44399275022972684
chr2	183184100	183185100	-0.2455094822398213
chr2	183184200	183185200	-0.4829165265465522
chr2	183184300	183185300	-0.3079430491469256
chr2	183184400	183185400	0.1493450342558856
chr2	183184500	183185500	0.7960894361168014
chr2	183184600	183185600	1.0707044510662147
chr2	183184700	183185700	0.805054532496876
chr2	183184800	183185800	0.6051912540513978
chr2	183184900	183185900	1.1754754404182597
chr2	183185000	183186000	1.1800733301543505
chr2	183185100	183186100	1.1652465679710449
chr2	183185200	183186200	0.8871117418423154
chr2	183185300	183186300	0.5655222707020617
chr2	183185400	183186400	0.6688246401501187
chr2	183185500	183186500	0.1361298568308553
chr2	183185600	183186600	-0.2150796336474457
chr2	183185700	183186700	-0.19305962905133287
chr2	183185800	183186800	0.6611957668347053
chr2	183185900	183186900	0.7558690341281676
chr2	183186000	183187000	0.33235440936144783
chr2	183186100	183187100	0.514279957375526
chr2	183186200	183187200	0.9504637449480704
chr2	183186300	183187300	1.8127797933517504
chr2	183186400	183187400	1.282427458502052
chr2	183186500	183187500	2.0951177586615133
chr2	183186600	183187600	2.8778217625110876
chr2	183186700	183187700	3.094454476335712
chr2	183186800	183187800	2.9090576508326205
chr2	183186900	183187900	2.55402931211286
chr2	183187400	183188400	1.0599989464814121
chr2	183187900	183188900	0.8702201604559392
chr2	183188000	183189000	0.4337236706888445
chr2	183188100	183189100	0.5587299935630413
chr2	183188200	183189200	0.2757296554014281
chr2	183188300	183189300	0.4989798020703595
chr2	183188400	183189400	0.7873079582717579
chr2	183188500	183189500	0.3293706520655744
chr2	183188600	183189600	0.0614713045208253
chr2	183188700	183189700	0.3341888110070749
chr2	183188800	183189800	0.5371714231404296
chr2	183188900	183189900	0.4240169003164948
chr2	183189000	183190000	0.5885761398532217
chr2	183189100	183190100	0.022305254063426427
chr2	183189200	183190200	0.0213398385655984
chr2	183189300	183190300	-0.20790810707494653
chr2	183189400	183190400	-0.2644193306772671
chr2	183189500	183190500	-0.5556470485276439
chr2	183189600	183190600	-1.077716745947939
chr2	183189700	183190700	-0.8799232612029245
chr2	183189800	183190800	-1.2561898330898271
chr2	183191700	183192700	-0.6322960062731403
chr2	183191800	183192800	-0.5442696837138126
chr2	183191900	183192900	-0.04781847393569552
chr2	183192000	183193000	0.23506146677545506
chr2	183192100	183193100	0.1957549702557266
chr2	183192200	183193200	-0.024864669184881262
chr2	183192300	183193300	-0.2576653910427435
chr2	183192400	183193400	-0.9045600462136264
chr2	183192500	183193500	-1.1359602108673663
chr2	183192600	183193600	-0.4902970926621415
chr2	183192700	183193700	-1.3140047710307785
chr2	183192800	183193800	-2.4063602608252106
chr2	183192900	183193900	-2.3156266813188746
chr2	183193000	183194000	-2.6337038888544515
chr2	183193100	183194100	-2.648971360807616
chr2	183193200	183194200	-2.2804211225839066
chr2	183193300	183194300	-2.2136405608400143
chr2	183193400	183194400	-1.9997850139564592
chr2	183193500	183194500	-1.912994564419135
chr2	183193600	183194600	-1.7369375196585153
chr2	183193700	183194700	-1.522528993296382
chr2	183193800	183194800	-0.4252693168471002
chr2	183193900	183194900	-0.5311928165889533
chr2	183194000	183195000	-0.008492969332467348
chr2	183194100	183195100	0.01456842277393749
chr2	183194200	183195200	0.26580827810411634
chr2	183194300	183195300	0.5765383379307784
chr2	183194400	183195400	1.0197629013018668
chr2	183194500	183195500	0.6898478528609125
chr2	183194600	183195600	0.5233707006625379
chr2	183194700	183195700	0.15400352940144862
chr2	183194800	183195800	0.127819752724221
chr2	183194900	183195900	0.6444752532319082
chr2	183195000	183196000	1.0662098485982172
chr2	183195100	183196100	1.0109529032552198
chr2	183195200	183196200	-0.4360881492998304
chr2	183195300	183196300	-0.6788204807849778
chr2	183195400	183196400	-0.9265250794451588
chr2	183195500	183196500	-0.7552571077828591
chr2	183195600	183196600	-1.108968451821691
chr2	183195700	183196700	-1.5887802557893858
chr2	183195800	183196800	-1.2253823732404054
chr2	183195900	183196900	-2.140680977200012
chr2	183196000	183197000	-2.6423715342656555
chr2	183196100	183197100	-2.314866186542333
chr2	183196200	183197200	-1.5193202434467925
chr2	183196300	183197300	-1.3122081916420458
chr2	183196400	183197400	-1.4146249469810022
chr2	183196500	183197500	-0.8884949395692328
chr2	183196600	183197600	-0.7489214015314525
chr2	183196700	183197700	-0.1266397062254096
chr2	183196800	183197800	-0.14694755143703336
chr2	183196900	183197900	0.2831073220595671
chr2	183197000	183198000	-0.32551775145349404
chr2	183197100	183198100	-0.6821128580402077
chr2	183197200	183198200	-0.7681871517833699
chr2	183197300	183198300	-1.195946291308963
chr2	183197400	183198400	-0.9005940805316939
chr2	183197500	183198500	-0.8328038909320068
chr2	183197600	183198600	-0.7001399988402888
chr2	183197700	183198700	-0.7042371238059226
chr2	183197800	183198800	-1.3265204003410198
chr2	183197900	183198900	-1.3017843864768948
chr2	183198000	183199000	-0.6074002376021528
chr2	183198100	183199100	-0.6807144640165002
chr2	183198200	183199200	-0.24235248275848265
chr2	183198300	183199300	0.6017935557693453
chr2	183198400	183199400	0.13003658140309166
chr2	183198500	183199500	-1.2871403673416275
chr2	183198600	183199600	-1.4963323594140148
chr2	183198700	183199700	-1.4553478250853784
chr2	183198800	183199800	-1.4499393520070367
chr2	183198900	183199900	-1.4634410152052468
chr2	183199000	183200000	-1.374794354815454
chr2	183199100	183200100	-1.1917298644060128
chr2	183199200	183200200	-1.6543090526312858
chr2	183199700	183200700	-2.1325867086759267
chr2	183199800	183200800	-1.6903442640233026
chr2	183199900	183200900	-1.6470179675781826
chr2	183200000	183201000	-1.6660581020302505
chr2	183200100	183201100	-1.842086098369263
chr2	183200200	183201200	-1.1722765930504362
chr2	183200300	183201300	-1.1791122611661828
chr2	183200400	183201400	-0.9954691888515588
chr2	183200500	183201500	-0.5788797212938978
chr2	183200600	183201600	-0.7062427527117534
chr2	183200700	183201700	-0.9628077142725436
chr2	183200800	183201800	-1.0735154858282154
chr2	183200900	183201900	-1.1131480927617792
chr2	183201000	183202000	-0.9573860827919669
chr2	183201100	183202100	-0.9531091370715128
chr2	183201200	183202200	-1.4259061317349686
chr2	183201300	183202300	-1.4229939464318702
chr2	183201400	183202400	-1.247388260911259
chr2	183201500	183202500	-0.7932964893230834
chr2	183201600	183202600	-0.4757413152257892
chr2	183201700	183202700	-0.4674329510551121
chr2	183201800	183202800	-0.05197005640518452
chr2	183201900	183202900	0.3071897184654398
chr2	183202000	183203000	0.23828807225566823
chr2	183202100	183203100	0.5610671829542127
chr2	183202200	183203200	0.6074898183779365
chr2	183202300	183203300	0.055258547504724864
chr2	183202400	183203400	0.5284883867418793
chr2	183202500	183203500	0.7285470765991345
chr2	183202600	183203600	0.990631850946928
chr2	183202700	183203700	0.9956201639589028
chr2	183202800	183203800	0.4856444195323672
chr2	183202900	183203900	0.4457571653126128
chr2	183203000	183204000	-0.08905762632063104
chr2	183203100	183204100	-0.26022836845148634
chr2	183203200	183204200	-0.5626418631826572
chr2	183203300	183204300	0.3816761052475142
chr2	183203400	183204400	-0.3320010503827081
chr2	183203500	183204500	-0.6148911704567475
chr2	183203600	183204600	-0.6600068003442686
chr2	183203700	183204700	-0.973121236384763
chr2	183203800	183204800	-1.148263066728252
chr2	183203900	183204900	-1.4624191931911468
chr2	183204000	183205000	-1.106516550910023
chr2	183204100	183205100	-0.0776363325537549
chr2	183204200	183205200	-0.11147919159618044
chr2	183204300	183205300	-0.21755844217737216
chr2	183204400	183205400	-0.2533694679139491
chr2	183204500	183205500	-0.18156981002009456
chr2	183204600	183205600	-0.22073158171678772
chr2	183204700	183205700	0.5951596023238582
chr2	183204800	183205800	0.7205259407904743
chr2	183204900	183205900	0.9138310238438508
chr2	183205000	183206000	1.0043478154527106
chr2	183205100	183206100	0.30184738988760595
chr2	183205200	183206200	0.8224876891411318
chr2	183205300	183206300	0.6406822706600427
chr2	183205400	183206400	0.5762240684085157
chr2	183205500	183206500	1.227190488921781
chr2	183205600	183206600	1.7877187087773114
chr2	183205700	183206700	1.5800950259366813
chr2	183205800	183206800	1.4761742640883635
chr2	183205900	183206900	1.1438065509519364
chr2	183206000	183207000	1.1848460269593248
chr2	183206100	183207100	1.3415316409613949
chr2	183206200	183207200	0.5460477593704862
chr2	183206300	183207300	0.7074416078400529
chr2	183206400	183207400	0.8325075736503083
chr2	183206500	183207500	0.5512645153509751
chr2	183206600	183207600	0.20200426912310712
chr2	183206700	183207700	0.35048541360581803
chr2	183206800	183207800	-0.06860226813014153
chr2	183206900	183207900	-0.5905865310299845
chr2	183207000	183208000	-0.9688310269601906
chr2	183207100	183208100	-1.3383743386738758
chr2	183207200	183208200	-0.6479865810711211
chr2	183207300	183208300	-0.83626884407563
chr2	183207400	183208400	-1.1898366782878904
chr2	183207500	183208500	-1.2132712402985346
chr2	183207600	183208600	-1.2739028074051384
chr2	183207700	183208700	-1.729578592605329
chr2	183207800	183208800	-1.8593921627655925
chr2	183207900	183208900	-1.6299486740693276
chr2	183208000	183209000	-1.2304267995144667
chr2	183208100	183209100	-1.0436499861918989
chr2	183208200	183209200	-0.9456180213746244
chr2	183208300	183209300	-1.6347358402542869
chr2	183208400	183209400	-0.5503848958572475
chr2	183208500	183209500	-1.1489327546720538
chr2	183208600	183209600	-0.8068052373130327
chr2	183208700	183209700	0.2730574636996189
chr2	183208800	183209800	1.1529703882188178
chr2	183208900	183209900	1.5161586192258798
chr2	183209000	183210000	0.9668518061132418
chr2	183209100	183210100	0.7660197510146891
chr2	183209200	183210200	0.4279797186157934
chr2	183209800	183210800	-0.559102759464816
chr2	183209900	183210900	-0.7538997008674887
chr2	183211000	183212000	-0.04103254189366
chr2	183211100	183212100	0.2228172251629786
chr2	183211200	183212200	-0.16681712815058722
chr2	183211300	183212300	-0.8601240824292259
chr2	183211400	183212400	-0.3286799345116166
chr2	183211500	183212500	-0.8888985554807276
chr2	183211600	183212600	-1.7596184286336132
chr2	183211700	183212700	-1.4065847780714156
chr2	183211800	183212800	-1.9179793634632376
chr2	183211900	183212900	-2.0775650935677357
chr2	183212000	183213000	-1.7386541269007196
chr2	183212100	183213100	-1.7792574399329877
chr2	183212200	183213200	-1.9137426119057623
chr2	183212300	183213300	-0.8665292340714805
chr2	183212400	183213400	-0.7194332930490402
chr2	183212500	183213500	-0.6675503655065884
chr2	183212600	183213600	-0.4330475532951712
chr2	183212700	183213700	-0.6775077102075489
chr2	183212800	183213800	-0.4652521077889372
chr2	183212900	183213900	-0.5643165511827865
chr2	183213000	183214000	-0.36359158917579865
chr2	183213100	183214100	-0.3336249261721481
chr2	183213200	183214200	-0.14828634012915698
chr2	183213300	183214300	-0.6129056925035563
chr2	183213400	183214400	-1.0617919316272868
chr2	183213500	183214500	-1.216460019536844
chr2	183213600	183214600	-1.1135696129021784
chr2	183213700	183214700	-0.8427878055958389
chr2	183213800	183214800	-0.3500093448444889
chr2	183213900	183214900	0.42083960085999145
chr2	183214000	183215000	0.43331354049349297
chr2	183214100	183215100	0.5536994073000624
chr2	183214200	183215200	0.6752394416942308
chr2	183214300	183215300	1.048971926543649
chr2	183214400	183215400	1.2302309312032569
chr2	183214500	183215500	1.4440416088945986
chr2	183214600	183215600	1.616728340467528
chr2	183214700	183215700	1.310519134243991
chr2	183214800	183215800	1.8517488590898856
chr2	183214900	183215900	1.5795125788413114
chr2	183215000	183216000	1.5639384561622345
chr2	183215100	183216100	1.8282861406968336
chr2	183215200	183216200	1.1497955349023925
chr2	183215300	183216300	1.4623319846866587
chr2	183215400	183216400	1.4284227206961813
chr2	183215500	183216500	1.186794841276239
chr2	183215600	183216600	1.205092191344472
chr2	183215700	183216700	0.7934871437798743
chr2	183215800	183216800	0.04755064752774872
chr2	183215900	183216900	-0.014910462135998403
chr2	183216000	183217000	-0.2572180961705277
chr2	183216100	183217100	-0.8866745433208265
chr2	183216200	183217200	0.04003286050636761
chr2	183216300	183217300	-0.5167184277635852
chr2	183216400	183217400	-0.8013861816460203
chr2	183216500	183217500	-0.5174767150352877
chr2	183216600	183217600	-0.38599272911339816
chr2	183216700	183217700	0.2967907979214225
chr2	183216800	183217800	-0.14204152415330096
chr2	183216900	183217900	0.33091131197428325
chr2	183217000	183218000	0.3688926087661352
chr2	183217100	183218100	0.10057541091767903
chr2	183217200	183218200	0.4044596249499257
chr2	183217300	183218300	0.5779572258188366
chr2	183217400	183218400	1.0084416943606611
chr2	183217500	183218500	0.7944789163089997
chr2	183217600	183218600	0.6635729592813703
chr2	183217700	183218700	0.6117922996207491
chr2	183217800	183218800	1.2980683210804378
chr2	183217900	183218900	0.6818919204842052
chr2	183218000	183219000	0.9324826407562782
chr2	183218100	183219100	1.823761125097515
chr2	183218200	183219200	1.8337477995550229
chr2	183218300	183219300	0.8287919364912417
chr2	183218400	183219400	0.2940615456998655
chr2	183218500	183219500	0.3386177714310412
chr2	183218600	183219600	0.7286091949565036
chr2	183218700	183219700	1.0131266419930058
chr2	183218800	183219800	0.8241817233702808
chr2	183218900	183219900	1.4576914336724862
chr2	183219000	183220000	1.1534232213649735
chr2	183219100	183220100	0.5591364085022993
chr2	183219200	183220200	-0.039312200377163535
chr2	183219300	183220300	1.0253922988028397
chr2	183219400	183220400	1.0102228091575298
chr2	183219500	183220500	1.1508209693250095
chr2	183219600	183220600	0.4706363641769829
chr2	183221200	183222200	0.8743987917803531
chr2	183221300	183222300	0.07823586610300212
chr2	183221400	183222400	0.5854158720941943
chr2	183221500	183222500	0.6024550690850867
chr2	183221600	183222600	0.8577144620395052
chr2	183221700	183222700	0.8345200132937955
chr2	183221800	183222800	0.5725061101511406
chr2	183221900	183222900	0.33986730452155545
chr2	183222000	183223000	0.11450677942583012
chr2	183222100	183223100	-0.5059593172279807
chr2	183222200	183223200	-0.04788549070197798
chr2	183222300	183223300	1.0708807516252807
chr2	183222400	183223400	0.7130839099624027
chr2	183222500	183223500	0.7445784102870254
chr2	183222600	183223600	0.6609002591482461
chr2	183222700	183223700	0.6403605743045627
chr2	183222800	183223800	0.697699796822935
chr2	183223400	183224400	-0.7079879964451413
chr2	183223500	183224500	-0.7604681909301836
chr2	183223600	183224600	-0.21573259761111666
chr2	183223800	183224800	-0.4961355073740704
chr2	183223900	183224900	-0.10549901601839384
chr2	183224000	183225000	-0.28082504508523387
chr2	183224100	183225100	0.08256774523647725
chr2	183224200	183225200	1.2575700740474451
chr2	183224300	183225300	1.6474841078639626
chr2	183224400	183225400	1.6551227297760749
chr2	183224500	183225500	1.9524632687807484
chr2	183224600	183225600	1.3409734018277664
chr2	183224700	183225700	1.560123919238394
chr2	183224800	183225800	2.3062160584702727
chr2	183224900	183225900	1.6254551737505314
chr2	183225000	183226000	1.1641224343578165
chr2	183225100	183226100	0.9631534711375253
chr2	183225200	183226200	0.40349421846290734
chr2	183225300	183226300	0.5908870339420182
chr2	183225400	183226400	0.4000971599675223
chr2	183225500	183226500	-0.016579780404910437
chr2	183225600	183226600	0.3129119852431426
chr2	183225700	183226700	0.4838980227937179
chr2	183225800	183226800	0.3048067086678499
chr2	183225900	183226900	0.5753212833583641
chr2	183226000	183227000	1.3090659786104488
chr2	183226100	183227100	0.9668951133519348
chr2	183226200	183227200	0.8851183050633494
chr2	183226300	183227300	0.8584983293777781
chr2	183226400	183227400	1.8772123640557647
chr2	183226500	183227500	2.1741378587167737
chr2	183226600	183227600	1.856461229927021
chr2	183226700	183227700	1.7631825870020617
chr2	183226800	183227800	1.2569637223675962
chr2	183226900	183227900	0.3983923330209394
chr2	183227000	183228000	0.37004126645321744
chr2	183227100	183228100	-0.08599269882415111
chr2	183227200	183228200	-0.022389859454644848
chr2	183227300	183228300	-0.16970990161672306
chr2	183227400	183228400	-0.6629159028644036
chr2	183227500	183228500	-1.030954940019686
chr2	183227600	183228600	-0.7903139530857951
chr2	183228800	183229800	-1.0143769726428946
chr2	183228900	183229900	-1.461989380342657
chr2	183229800	183230800	0.3373601807990034
chr2	183229900	183230900	0.15125166176945926
chr2	183230000	183231000	-0.26080451876675725
chr2	183230100	183231100	-0.06981759842654764
chr2	183230200	183231200	-0.5165052729273449
chr2	183230300	183231300	-0.2380609266987855
chr2	183230400	183231400	-0.13295208140796702
chr2	183230500	183231500	0.05091505538325713
chr2	183230600	183231600	-0.2780846042915673
chr2	183230700	183231700	-0.08060371229515205
chr2	183230800	183231800	0.4555807418346785
chr2	183230900	183231900	-0.12285247998120495
chr2	183231000	183232000	-0.5115500924948471
chr2	183231100	183232100	-0.4760689347724741
chr2	183231200	183232200	-0.08559782448042348
chr2	183231300	183232300	0.13639566417230192
chr2	183231400	183232400	-0.35331837090525714
chr2	183231500	183232500	-0.16289328608617878
chr2	183231600	183232600	-0.8206861622423623
chr2	183231700	183232700	-0.8537173588632442
chr2	183231800	183232800	-1.3906530269153403
chr2	183231900	183232900	0.06116750412725374
chr2	183232000	183233000	0.6513448747031614
chr2	183232100	183233100	0.5195985928226907
chr2	183232200	183233200	0.4381144502714724
chr2	183232300	183233300	0.7644550912301715
chr2	183232400	183233400	1.2786194198243679
chr2	183232500	183233500	1.228358289729992
chr2	183232600	183233600	2.043820966724732
chr2	183232700	183233700	1.6670229314572589
chr2	183232800	183233800	1.8236709682835208
chr2	183232900	183233900	1.2375402449167712
chr2	183233000	183234000	1.354708001258795
chr2	183233100	183234100	1.0209590261295791
chr2	183233200	183234200	1.2152184740626506
chr2	183233300	183234300	0.9170493668110966
chr2	183233400	183234400	0.5311154139692523
chr2	183233500	183234500	0.3174160912782249
chr2	183233600	183234600	-0.2446125339250862
chr2	183233700	183234700	-0.07325401088537561
chr2	183233800	183234800	-0.014771308456796597
chr2	183233900	183234900	-0.3845201837775846
chr2	183234000	183235000	-0.6213792571778121
chr2	183234100	183235100	-0.4926118308127025
chr2	183234200	183235200	-0.9577338302564341
chr2	183234300	183235300	-1.0175157996780146
chr2	183234400	183235400	-0.7331938384939956
chr2	183234500	183235500	-0.5278693339910295
chr2	183234600	183235600	-0.07189165605347549
chr2	183234700	183235700	0.6390395003914591
chr2	183234800	183235800	1.1750983520384886
chr2	183234900	183235900	1.5248756154580456
chr2	183235000	183236000	1.2933802870657796
chr2	183235100	183236100	1.5287042368413193
chr2	183235200	183236200	1.245689504209098
chr2	183235300	183236300	0.7932096367875117
chr2	183235400	183236400	0.9453245609943102
chr2	183235500	183236500	1.2888533424294597
chr2	183235600	183236600	1.6933788389880682
chr2	183235700	183236700	0.8037074687619995
chr2	183235800	183236800	-0.2389650234613483
chr2	183235900	183236900	-0.7857653054118037
chr2	183236000	183237000	-0.3240911647720222
chr2	183236100	183237100	-0.8420707471292768
chr2	183236200	183237200	-0.7769313798420278
chr2	183236300	183237300	-0.17819553226196458
chr2	183236400	183237400	-0.6271924337235755
chr2	183236500	183237500	-0.8953686137870005
chr2	183236600	183237600	-1.3047093591793204
chr2	183236700	183237700	-0.6093888429643302
chr2	183236800	183237800	-0.698232325506443
chr2	183236900	183237900	-0.2189382930786547
chr2	183237000	183238000	-0.9233905481254808
chr2	183237100	183238100	-0.9355330930863828
chr2	183237200	183238200	-0.1359984020881346
chr2	183237300	183238300	0.4966909178866037
chr2	183237400	183238400	0.6762558680861317
chr2	183237500	183238500	0.6768845499181
chr2	183237600	183238600	0.8593423761422981
chr2	183237700	183238700	0.16709251011727375
chr2	183237800	183238800	0.7993574631691991
chr2	183237900	183238900	0.8434120633305333
chr2	183238000	183239000	0.9450176107148834
chr2	183238100	183239100	1.3380595936907516
chr2	183238200	183239200	1.1656289101210278
chr2	183239300	183240300	-0.6217286600680929
chr2	183239400	183240400	0.020581349283352625
chr2	183239500	183240500	0.4409268390498385
chr2	183239600	183240600	0.06230301424029407
chr2	183239700	183240700	0.5513422469477145
chr2	183239800	183240800	0.5553569750731538
chr2	183239900	183240900	0.2165930290004884
chr2	183240000	183241000	0.4764140405225552
chr2	183240100	183241100	0.8059512617863561
chr2	183240200	183241200	1.3174175803069659
chr2	183240300	183241300	1.0605343186452372
chr2	183240400	183241400	0.8955346033306838
chr2	183240500	183241500	1.1093578946786475
chr2	183240600	183241600	1.7299460289864956
chr2	183240700	183241700	1.9657483658301165
chr2	183240800	183241800	1.9828983291934463
chr2	183240900	183241900	2.2079266149894665
chr2	183241000	183242000	1.8778340965388984
chr2	183241100	183242100	1.5344792292507992
chr2	183241200	183242200	0.7175296460114677
chr2	183241300	183242300	1.1765129029218515
chr2	183241400	183242400	1.1597587603393404
chr2	183241500	183242500	0.7563164415821829
chr2	183242500	183243500	1.1337159952257414
chr2	183242600	183243600	1.0078861217265311
chr2	183242700	183243700	-0.08616854593617848
chr2	183242800	183243800	0.2542604488354682
chr2	183242900	183243900	0.6126877994891571
chr2	183243000	183244000	0.29647992020314
chr2	183243100	183244100	0.2796691180788008
chr2	183243200	183244200	-0.05072211848468942
chr2	183243300	183244300	-0.5978494709996702
chr2	183243400	183244400	-0.05511097890982787
chr2	183243500	183244500	-0.1132187515933941
chr2	183243600	183244600	-0.754427065435793
chr2	183243700	183244700	-0.13262535865678282
chr2	183243800	183244800	-0.1649453416116826
chr2	183243900	183244900	-0.8742139470911168
chr2	183244000	183245000	-1.2709953414989212
chr2	183244100	183245100	-1.1954281841991496
chr2	183244200	183245200	-0.430653158717392
chr2	183244300	183245300	0.15136018475757773
chr2	183244400	183245400	-0.11355387314617507
chr2	183244500	183245500	0.32167242393665885
chr2	183244600	183245600	1.107684584328415
chr2	183244700	183245700	1.2371055255738164
chr2	183245000	183246000	1.5242899679064945
chr2	183245100	183246100	1.4679937470543487
chr2	183245200	183246200	1.1922216084441353
chr2	183245300	183246300	0.4771680478400587
chr2	183245400	183246400	0.564847286925345
chr2	183245500	183246500	0.12569282869691747
chr2	183245600	183246600	-0.03998495609978663
chr2	183245700	183246700	0.08586004948861467
chr2	183245800	183246800	-0.5583585326618451
chr2	183245900	183246900	-0.09492447645530712
chr2	183246000	183247000	0.7386195914142112
chr2	183246100	183247100	0.7184209055987396
chr2	183246200	183247200	0.17634635425463294
chr2	183246300	183247300	1.2127431163893112
chr2	183246400	183247400	0.3543796536458645
chr2	183246500	183247500	0.40154385075314747
chr2	183246600	183247600	0.6610933227415885
chr2	183246700	183247700	0.9614634627645052
chr2	183246800	183247800	1.3226371224649962
chr2	183246900	183247900	0.7746828665882203
chr2	183247000	183248000	0.8454305094734768
chr2	183247100	183248100	0.36343142303970055
chr2	183247200	183248200	-0.041411414905887664
chr2	183247300	183248300	-0.5259896137903654
chr2	183247400	183248400	-0.1723211146446634
chr2	183247500	183248500	0.2054486356865418
chr2	183247600	183248600	0.01996173127853906
chr2	183247700	183248700	-0.6828382422094154
chr2	183247800	183248800	-0.6632856238271642
chr2	183247900	183248900	-0.28141974710626155
chr2	183248000	183249000	-0.1873950640512287
chr2	183248100	183249100	0.5199678057610158
chr2	183248200	183249200	1.3111209580232717
chr2	183248300	183249300	1.1277455582392866
chr2	183248400	183249400	1.5402286606294548
chr2	183248500	183249500	1.567088773893121
chr2	183248600	183249600	1.6294554637657466
chr2	183248700	183249700	1.964183651688696
chr2	183248800	183249800	1.8226560880690423
chr2	183248900	183249900	1.405078638011687
chr2	183249000	183250000	1.492526142975674
chr2	183249100	183250100	0.986551923033796
chr2	183249200	183250200	0.5635593327554664
chr2	183249300	183250300	0.518599987547101
chr2	183249400	183250400	0.4283148259576596
chr2	183249500	183250500	0.4832103005696911
chr2	183249600	183250600	0.4991000976142359
chr2	183249700	183250700	0.7698310654796588
chr2	183249800	183250800	0.5133466192030379
chr2	183249900	183250900	0.8728322914553157
chr2	183250000	183251000	1.1643084544405617
chr2	183250100	183251100	1.4471315427456108
chr2	183250200	183251200	1.6072241389418933
chr2	183250300	183251300	1.8685083592713123
chr2	183250400	183251400	1.6906553861981723
chr2	183250500	183251500	1.4404459973873218
chr2	183250600	183251600	1.8180911120403191
chr2	183250700	183251700	1.9186085358947549
chr2	183250800	183251800	1.9624388704505784
chr2	183250900	183251900	1.5546191248104226
chr2	183251000	183252000	1.028004076951119
chr2	183251100	183252100	1.0753242686380085
chr2	183251200	183252200	1.2235740904756107
chr2	183251300	183252300	1.3356505523436684
chr2	183251400	183252400	1.3463648827003416
chr2	183251500	183252500	1.8611935632375805
chr2	183251600	183252600	1.6166887815205624
chr2	183251700	183252700	0.953733567821111
chr2	183251800	183252800	1.219885402233866
chr2	183251900	183252900	0.8953752092069316
chr2	183252000	183253000	0.886142094670202
chr2	183252100	183253100	0.5330745701637781
chr2	183252200	183253200	-0.3058886936544032
chr2	183252300	183253300	-0.7811422141367066
chr2	183252400	183253400	-0.6826822005062319
chr2	183252500	183253500	-1.65378045553209
chr2	183252600	183253600	-1.2180429428022583
chr2	183252700	183253700	-1.32697782880127
chr2	183252800	183253800	-1.7365165075711937
chr2	183252900	183253900	-1.2201602800366005
chr2	183253000	183254000	-1.2853195179798458
chr2	183253100	183254100	-1.8039825411101016
chr2	183253200	183254200	-1.168205072614956
chr2	183253300	183254300	-0.7980156308157632
chr2	183253400	183254400	-0.7186830861688019
chr2	183253500	183254500	-0.1903878233018548
chr2	183253600	183254600	-0.4985260376152342
chr2	183253700	183254700	0.13034152345881295
chr2	183253800	183254800	0.5763525828316068
chr2	183253900	183254900	0.495618594633346
chr2	183254000	183255000	0.38787886322167436
chr2	183254100	183255100	1.4827724093489447
chr2	183254200	183255200	1.551260240039634
chr2	183254900	183255900	1.8712177151078562
chr2	183255000	183256000	1.8888485939736521
chr2	183255100	183256100	1.754712348521417
chr2	183255200	183256200	1.7145943129814498
chr2	183257000	183258000	0.025830101176263963
chr2	183257100	183258100	0.024543426959436045
chr2	183257200	183258200	-0.3944247063897674
chr2	183257300	183258300	-0.01631211583920975
chr2	183257400	183258400	0.4749888363689187
chr2	183257500	183258500	0.6174342000260938
chr2	183257600	183258600	0.6146936197308845
chr2	183257700	183258700	0.6628368598484916
chr2	183257800	183258800	0.6046679376882983
chr2	183257900	183258900	0.13670159791942793
chr2	183258000	183259000	-0.6829188477468914
chr2	183258100	183259100	-1.120169284548388
chr2	183258200	183259200	-0.8628280270396165
chr2	183258300	183259300	-1.022382034207266
chr2	183258400	183259400	-1.7332170074842064
chr2	183258500	183259500	-1.300598101883403
chr2	183258600	183259600	-1.4044708152754608
chr2	183258700	183259700	-1.2415140745336457
chr2	183258800	183259800	-1.1288989993913536
chr2	183258900	183259900	-1.1847527407467129
chr2	183259000	183260000	-0.9624050684516225
chr2	183259100	183260100	-0.3855295469670436
chr2	183259200	183260200	-0.08084244764298336
chr2	183260600	183261600	0.9750759536850908
chr2	183260700	183261700	0.22816452317705346
chr2	183260800	183261800	0.4319806064701486
chr2	183260900	183261900	0.0943857571277966
chr2	183261000	183262000	-0.486651424438463
chr2	183261100	183262100	-0.11997868132348714
chr2	183261200	183262200	-0.03807938619689962
chr2	183261300	183262300	0.20240404999859984
chr2	183261400	183262400	-0.15041755158331585
chr2	183261500	183262500	-0.478408567212403
chr2	183261600	183262600	-1.8331663740393969
chr2	183261700	183262700	-2.049490441089956
chr2	183261800	183262800	-2.818392439212791
chr2	183261900	183262900	-2.786164633356915
chr2	183262000	183263000	-2.620822777869492
chr2	183262100	183263100	-3.334690728471913
chr2	183262200	183263200	-3.792029188368128
chr2	183262300	183263300	-3.7307236438885347
chr2	183262400	183263400	-3.332436911206145
chr2	183262500	183263500	-3.4617507850276508
chr2	183262600	183263600	-2.974137486000629
chr2	183262700	183263700	-2.7126198689946883
chr2	183262800	183263800	-1.8719411757251627
chr2	183262900	183263900	-1.879649810030812
chr2	183263000	183264000	-1.3772192452082148
chr2	183263100	183264100	-0.6919715907504033
chr2	183263200	183264200	-0.0463390127709234
chr2	183263300	183264300	0.4086495427723607
chr2	183263400	183264400	0.5691476128048404
chr2	183263500	183264500	0.6144857059785078
chr2	183263600	183264600	1.3928804946820763
chr2	183263700	183264700	1.3302955552823277
chr2	183263800	183264800	0.6062251885050971
chr2	183263900	183264900	0.8942233264087921
chr2	183264000	183265000	0.4997595368349837
chr2	183264100	183265100	0.6806185487339573
chr2	183264200	183265200	0.16731736396134214
chr2	183264300	183265300	-0.24343098461087986
chr2	183264400	183265400	0.3684136600034365
chr2	183265500	183266500	-0.8775547999627274
chr2	183265600	183266600	-0.4192818036290269
chr2	183265700	183266700	-0.6430227725037929
chr2	183265800	183266800	-0.9449772854399476
chr2	183265900	183266900	-0.5187525548881687
chr2	183266000	183267000	-0.2806871701419617
chr2	183266100	183267100	0.43456582265388505
chr2	183266200	183267200	0.4187084452516632
chr2	183266300	183267300	0.00342765431417116
chr2	183266400	183267400	-0.07620316727582258
chr2	183266500	183267500	-0.2491015091496424
chr2	183266600	183267600	-0.7496632671003295
chr2	183266700	183267700	-0.8838650207502567
chr2	183266800	183267800	-0.9814498430940513
chr2	183266900	183267900	-0.7355467397778206
chr2	183267000	183268000	-0.2581251228742375
chr2	183267100	183268100	-0.72958376715661
chr2	183267200	183268200	-0.8914006314898681
chr2	183267300	183268300	-0.5384240540682442
chr2	183267400	183268400	-0.14685361092179886
chr2	183267500	183268500	0.07771005466505469
chr2	183267600	183268600	0.14815302552170256
chr2	183267700	183268700	0.30757467273341743
chr2	183267800	183268800	0.6438495534899582
chr2	183267900	183268900	0.22660767564529785
chr2	183268000	183269000	-0.004446706358131216
chr2	183268100	183269100	0.2623638532289244
chr2	183268200	183269200	0.7512702008810996
chr2	183270200	183271200	-1.5481227947001392
chr2	183270300	183271300	-2.1300937581914963
chr2	183270400	183271400	-2.323120331004409
chr2	183270500	183271500	-2.804496525374065
chr2	183270600	183271600	-2.547807721489921
chr2	183270700	183271700	-2.239347153477507
chr2	183270800	183271800	-2.099412756056304
chr2	183270900	183271900	-2.132130641770387
chr2	183271000	183272000	-1.7380977762466086
chr2	183271100	183272100	-1.985120346275306
chr2	183271900	183272900	0.67901301279996
chr2	183272000	183273000	0.1552714451171069
chr2	183272100	183273100	-0.20080117709296266
chr2	183272200	183273200	0.18339752930893294
chr2	183272300	183273300	0.2943305485252073
chr2	183273400	183274400	-0.9337348861377672
chr2	183273500	183274500	-1.0464764033367446
chr2	183273600	183274600	-0.16061085982704168
chr2	183273700	183274700	-0.7442018186331362
chr2	183273800	183274800	-1.2967979868178048
chr2	183273900	183274900	-2.0183852926741936
chr2	183274000	183275000	-2.678069959534511
chr2	183274100	183275100	-2.394139018224444
chr2	183274200	183275200	-2.2872276481855764
chr2	183274300	183275300	-1.9091516070338697
chr2	183274400	183275400	-1.4321824240028695
chr2	183274500	183275500	-1.693088576843307
chr2	183274600	183275600	-1.6129714897438885
chr2	183274700	183275700	-1.7861141058583927
chr2	183274800	183275800	-1.3726011317490912
chr2	183274900	183275900	-0.4903220100644597
chr2	183275000	183276000	0.6264502277714937
chr2	183275100	183276100	0.4864739769720967
chr2	183275200	183276200	0.5660982996267839
chr2	183275300	183276300	0.22095173013120328
chr2	183275400	183276400	-0.8491193480717941
chr2	183275500	183276500	-0.11589591230845553
chr2	183276600	183277600	-1.432717934041303
chr2	183276700	183277700	-1.621513508049029
chr2	183276800	183277800	-1.1676801370858485
chr2	183276900	183277900	-1.1159768108626409
chr2	183277000	183278000	-1.2420543312344023
chr2	183277100	183278100	-0.7374908709863907
chr2	183277200	183278200	-0.31673949012179603
chr2	183277300	183278300	-0.7670809307437539
chr2	183277400	183278400	-1.2578132979385852
chr2	183277500	183278500	-0.8883817665180366
chr2	183277600	183278600	-1.7436586954141593
chr2	183277700	183278700	-1.2746078767899367
chr2	183277800	183278800	-1.6435262678327651
chr2	183277900	183278900	-1.0212240544894895
chr2	183278000	183279000	-1.6122244390252005
chr2	183278100	183279100	-1.9412647190401813
chr2	183278200	183279200	-1.4629261895865022
chr2	183278300	183279300	-1.4463344129791018
chr2	183278400	183279400	-1.2831254995296533
chr2	183278500	183279500	-1.1377252867184973
chr2	183278600	183279600	-0.5591678550919689
chr2	183278700	183279700	-1.4161889142785826
chr2	183278800	183279800	-1.5643762257382658
chr2	183278900	183279900	-2.3565632964194907
chr2	183279000	183280000	-2.0180763268025776
chr2	183279100	183280100	-2.491528170664285
chr2	183279200	183280200	-2.560030609908595
chr2	183279300	183280300	-2.6307194749230094
chr2	183279400	183280400	-1.9537199243599488
chr2	183279500	183280500	-2.141057734721623
chr2	183279600	183280600	-1.8308836024147672
chr2	183279700	183280700	-1.1880266908471235
chr2	183279800	183280800	0.04684328701093552
chr2	183279900	183280900	-0.08621003213672179
chr2	183280000	183281000	0.2751010102787394
chr2	183280100	183281100	1.0055374384713045
chr2	183280200	183281200	0.6813780916021495
chr2	183280300	183281300	0.3333718509983598
chr2	183280400	183281400	-0.05468192104590064
chr2	183280500	183281500	-0.2723041934484485
chr2	183280600	183281600	-0.6902346260265413
chr2	183280700	183281700	-0.7274076591070802
chr2	183280800	183281800	-2.294888051217852
chr2	183280900	183281900	-2.4944003503263885
chr2	183281000	183282000	-2.940550375074863
chr2	183281100	183282100	-3.303992657753905
chr2	183281200	183282200	-3.4679235740417202
chr2	183281300	183282300	-2.1497357258082683
chr2	183281400	183282400	-1.5816094757879102
chr2	183281500	183282500	-2.429558515191128
chr2	183281600	183282600	-1.8532461592568013
chr2	183281700	183282700	-2.3395268810183882
chr2	183281800	183282800	-2.5414917690023797
chr2	183281900	183282900	-2.3943086876296107
chr2	183282000	183283000	-1.9370178257629413
chr2	183282100	183283100	-0.9892642198903216
chr2	183282200	183283200	-0.17463237913053353
chr2	183282300	183283300	-0.8930811087951248
chr2	183282400	183283400	-1.7795673287944136
chr2	183282500	183283500	-0.3929882072838947
chr2	183282600	183283600	-0.8073871903416904
chr2	183282700	183283700	-0.37076837413334224
chr2	183282800	183283800	-0.019743432478863482
chr2	183282900	183283900	0.680150371101754
chr2	183284000	183285000	-0.3941780482273341
chr2	183284100	183285100	-0.3924290614837181
chr2	183284200	183285200	-0.12790737668120145
chr2	183284300	183285300	0.08337709494120843
chr2	183284400	183285400	0.2205060581505536
chr2	183284500	183285500	0.2800769716558865
chr2	183284600	183285600	-0.0921567028349833
chr2	183284700	183285700	-0.2453124401991077
chr2	183284800	183285800	0.019885881017663764
chr2	183287200	183288200	1.1956489272263862
chr2	183287300	183288300	0.9917149070985216
chr2	183287400	183288400	0.3116962240085218
chr2	183287500	183288500	-0.11536618858354765
chr2	183287600	183288600	-0.1259483228769379
chr2	183287700	183288700	-0.01463558968329682
chr2	183287800	183288800	-0.06863839277437506
chr2	183287900	183288900	-0.3560259094088363
chr2	183288000	183289000	-0.9728429223577605
chr2	183288100	183289100	-0.9792082775607348
chr2	183288200	183289200	-1.113104243636822
chr2	183288300	183289300	-0.7948902110668209
chr2	183288400	183289400	-0.13915157688578111
chr2	183288500	183289500	-0.06382670950712041
chr2	183288600	183289600	0.3198949420375289
chr2	183288700	183289700	0.6374055475557328
chr2	183288800	183289800	0.6842525097984804
chr2	183288900	183289900	0.7350015234281161
chr2	183289000	183290000	0.8744428922516915
chr2	183289100	183290100	1.213037259159241
chr2	183289200	183290200	0.9984472941891948
chr2	183289300	183290300	0.8880490117446582
chr2	183289400	183290400	1.1365075295548173
chr2	183289500	183290500	1.4652097784542848
chr2	183289600	183290600	1.2697358652094541
chr2	183289700	183290700	0.6480293420391259
chr2	183289800	183290800	0.4987265874978114
chr2	183289900	183290900	0.8022724470607354
chr2	183290000	183291000	0.5400543729328069
chr2	183290100	183291100	0.20794638099429208
chr2	183290200	183291200	0.3541660011351783
chr2	183290300	183291300	0.5273973634478398
chr2	183290400	183291400	-0.3877162731698994
chr2	183290500	183291500	-0.6669404280897624
chr2	183290600	183291600	-1.0922181335172119
chr2	183290700	183291700	-0.8650993461099479
chr2	183290800	183291800	-0.8506841564176626
chr2	183290900	183291900	-1.1404690437598597
chr2	183291000	183292000	-1.0457709935594233
chr2	183291100	183292100	-1.229211100486086
chr2	183291200	183292200	-1.0219305691375202
chr2	183291300	183292300	-1.5873785445239694
chr2	183291400	183292400	-0.3835935903119138
chr2	183291500	183292500	-0.00400531046079374
chr2	183291600	183292600	0.2910879071080666
chr2	183291700	183292700	0.3280391936227463
chr2	183291800	183292800	0.4345152822826604
chr2	183291900	183292900	0.6497786871520288
chr2	183292000	183293000	0.7129458712427651
chr2	183292100	183293100	0.7844420905451944
chr2	183292200	183293200	0.5033427144333041
chr2	183292300	183293300	0.4312045043561018
chr2	183292400	183293400	-0.2063286972938663
chr2	183292500	183293500	-0.914438989314
chr2	183292600	183293600	-0.252986076410053
chr2	183292700	183293700	-0.2918437981308821
chr2	183292800	183293800	-0.15640778478336195
chr2	183292900	183293900	-0.19913789105833407
chr2	183293000	183294000	-0.03642085199517543
chr2	183293100	183294100	0.27715319624160434
chr2	183293200	183294200	0.4594603453727428
chr2	183293300	183294300	0.9900093220357618
chr2	183293400	183294400	1.6636537714037307
chr2	183293500	183294500	2.2857592085920766
chr2	183294600	183295600	2.409723446387396
chr2	183294700	183295700	2.572968712947901
chr2	183294800	183295800	3.0690422031765303
chr2	183294900	183295900	3.1642183836259377
chr2	183295000	183296000	2.858892865407807
chr2	183295100	183296100	2.4391292073737776
chr2	183295200	183296200	1.6522581252746793
chr2	183295300	183296300	1.2022686045810496
chr2	183295400	183296400	0.8656029622672025
chr2	183295500	183296500	1.2649693120821102
chr2	183295600	183296600	0.892896745745187
chr2	183295700	183296700	0.3545022719319576
chr2	183295800	183296800	-0.31999958800221234
chr2	183295900	183296900	-0.6603759994032117
chr2	183296000	183297000	-1.0446754610086044
chr2	183296100	183297100	-0.9245897716090622
chr2	183296200	183297200	-0.8153250962925629
chr2	183296300	183297300	-0.39158065970946654
chr2	183296400	183297400	-0.683268370852162
chr2	183296500	183297500	-0.8542430953910874
chr2	183296800	183297800	-1.6085379631095558
chr2	183296900	183297900	-1.029882013973013
chr2	183297000	183298000	-1.3344562569369733
chr2	183297100	183298100	-1.301340786322467
chr2	183297200	183298200	-1.1285614257392438
chr2	183297300	183298300	-2.173872916434048
chr2	183297400	183298400	-1.834168978225404
chr2	183297500	183298500	-1.7132530976464937
chr2	183297600	183298600	-0.8335540754741525
chr2	183297700	183298700	-0.5472984969770345
chr2	183297800	183298800	-1.1266649171944998
chr2	183297900	183298900	-1.8603699363687267
chr2	183298000	183299000	-1.7001282639725923
chr2	183298100	183299100	-1.6014264591093554
chr2	183298200	183299200	-1.7821573605126584
chr2	183298300	183299300	-1.1690753360069521
chr2	183298400	183299400	-0.9759707241778702
chr2	183298500	183299500	-1.5208321336029242
chr2	183298600	183299600	-1.6943279153304691
chr2	183298700	183299700	-1.359910881294799
chr2	183298800	183299800	-0.6491362464546436
chr2	183298900	183299900	-0.2358075275233697
chr2	183299000	183300000	0.08088664910241715
chr2	183299100	183300100	0.520347958755875
chr2	183299200	183300200	1.2474290949480185
chr2	183299300	183300300	1.6664135782428535
chr2	183299400	183300400	1.2450726221813009
chr2	183299500	183300500	0.6615410879838179
chr2	183299600	183300600	0.9128640006490722
chr2	183299700	183300700	0.2361650660775031
chr2	183299800	183300800	0.10117969826126706
chr2	183299900	183300900	-0.1319449950371123
chr2	183300000	183301000	0.2287345068744988
chr2	183300100	183301100	0.4908909685219182
chr2	183300200	183301200	0.05925996390240418
chr2	183300300	183301300	0.10537303484407033
chr2	183300400	183301400	0.5472342835294938
chr2	183300500	183301500	1.2087578239775296
chr2	183300600	183301600	1.0696641129923363
chr2	183300700	183301700	1.2985776040139574
chr2	183300800	183301800	0.9557194173725121
chr2	183300900	183301900	1.2894939712087232
chr2	183301000	183302000	0.7547707254677355
chr2	183301100	183302100	0.4264467485567792
chr2	183301200	183302200	0.4948979738606997
chr2	183301300	183302300	-0.17143493000522667
chr2	183301400	183302400	-0.7745599124886332
chr2	183301500	183302500	-0.6591225600882328
chr2	183301600	183302600	-0.607398319529831
chr2	183301700	183302700	-0.64715219942086
chr2	183301800	183302800	-0.6340058026576452
chr2	183301900	183302900	-1.2023521249426914
chr2	183302000	183303000	-0.7725321602774115
chr2	183302100	183303100	-1.0631599220243662
chr2	183302200	183303200	-0.9769743339952688
chr2	183302300	183303300	-0.24760072794664964
chr2	183302400	183303400	0.4688998457271429
chr2	183302500	183303500	0.21310914478627405
chr2	183302600	183303600	0.024436794089927792
chr2	183302700	183303700	-0.49419495367584004
chr2	183302800	183303800	0.29981329367247145
chr2	183302900	183303900	0.4561422774396952
chr2	183303000	183304000	0.21337256694904927
chr2	183303100	183304100	0.5274587811619957
chr2	183303200	183304200	0.4529905659039797
chr2	183303300	183304300	0.01868651463051604
chr2	183303400	183304400	-0.24031453079177184
chr2	183303500	183304500	0.0030126912977961225
chr2	183303600	183304600	-0.4353323045433316
chr2	183303700	183304700	-0.2145281578519454
chr2	183303800	183304800	-0.4529031547469485
chr2	183303900	183304900	0.13236736932236615
chr2	183304000	183305000	0.34295190801876313
chr2	183304100	183305100	0.005194361335354926
chr2	183304200	183305200	-0.2674979274075199
chr2	183304300	183305300	-0.05137812486343892
chr2	183304400	183305400	0.24022505600338304
chr2	183304500	183305500	0.650971530677814
chr2	183304600	183305600	0.9663678224697844
chr2	183304700	183305700	1.6727692564577654
chr2	183304800	183305800	1.724486117161309
chr2	183304900	183305900	0.9876001496147933
chr2	183305000	183306000	1.2465859980182166
chr2	183305100	183306100	1.2090118693153895
chr2	183305200	183306200	1.0751823322038323
chr2	183305300	183306300	0.4942641286700247
chr2	183305400	183306400	-0.014430153827437687
chr2	183305500	183306500	-0.4890804671823841
chr2	183305600	183306600	-0.23101484304598885
chr2	183305700	183306700	-0.3700109661150517
chr2	183305800	183306800	-0.7855276720916256
chr2	183305900	183306900	-0.6428512093998479
chr2	183306000	183307000	-1.384116562978707
chr2	183306100	183307100	-0.8631581691039795
chr2	183306200	183307200	-0.5009653642689841
chr2	183306300	183307300	0.3556449176938166
chr2	183306400	183307400	1.053310454620088
chr2	183306500	183307500	0.8553744439655819
chr2	183306600	183307600	0.991957378322744
chr2	183306700	183307700	-0.03695372203259235
chr2	183306800	183307800	0.911740376085188
chr2	183306900	183307900	1.0862525655427768
chr2	183307000	183308000	1.5078186054635523
chr2	183307100	183308100	1.1272679840437778
chr2	183307200	183308200	1.0966074930527463
chr2	183307300	183308300	0.7173977913693256
chr2	183307400	183308400	0.07753874839728138
chr2	183307500	183308500	0.3691151966526833
chr2	183307600	183308600	-0.09540434433427616
chr2	183307700	183308700	0.3014874455523588
chr2	183307800	183308800	-0.5853643439104169
chr2	183307900	183308900	-1.1512801795698755
chr2	183308000	183309000	-1.580774188986918
chr2	183308100	183309100	-1.257350434783187
chr2	183308200	183309200	-1.4760048144225315
chr2	183308300	183309300	-1.8440358085114028
chr2	183308400	183309400	-1.4965778523788649
chr2	183308500	183309500	-1.41802645951942
chr2	183308600	183309600	-1.0107748124910687
chr2	183308700	183309700	-1.56722462581193
chr2	183308800	183309800	-1.1774131694923933
chr2	183308900	183309900	-0.6811374232555725
chr2	183309000	183310000	-0.37144977405376833
chr2	183309100	183310100	-0.4538980991692461
chr2	183309200	183310200	0.5206591270351489
chr2	183309300	183310300	1.0423541752759349
chr2	183309400	183310400	0.8183552744015758
chr2	183309500	183310500	0.5762297766032296
chr2	183309600	183310600	0.4186268122095856
chr2	183309700	183310700	1.3468080070698438
chr2	183309800	183310800	0.7813513948969226
chr2	183309900	183310900	0.8529466608705865
chr2	183310000	183311000	0.7135850210349816
chr2	183310100	183311100	0.604080374456667
chr2	183310200	183311200	-0.3735809132272849
chr2	183310300	183311300	-0.9332089045531684
chr2	183310400	183311400	-1.2438294829236027
chr2	183310500	183311500	-1.2945381668435327
chr2	183310600	183311600	-1.1291664589791648
chr2	183310700	183311700	-1.715939717410801
chr2	183310800	183311800	-1.059941442974383
chr2	183310900	183311900	-0.8778648302754202
chr2	183311000	183312000	-0.7318934623417002
chr2	183311100	183312100	-0.9149341758298102
chr2	183311200	183312200	-0.4707691991743662
chr2	183311300	183312300	0.4147892616277053
chr2	183311400	183312400	0.5230450075585553
chr2	183311500	183312500	-0.06234284265748497
chr2	183311600	183312600	-0.04253445182557472
chr2	183311700	183312700	0.12023882638416045
chr2	183311800	183312800	0.3947553068830452
chr2	183311900	183312900	-0.05179125895968453
chr2	183312000	183313000	-0.3426847854562113
chr2	183312100	183313100	-0.2889633393233123
chr2	183312200	183313200	-0.3652149647846402
chr2	183312300	183313300	-1.1689462782268032
chr2	183312400	183313400	-0.8088720132863907
chr2	183312500	183313500	-0.20712633814530806
chr2	183312600	183313600	-0.2847679660698507
chr2	183312700	183313700	-0.4182368188991407
chr2	183312800	183313800	-0.9496522805614206
chr2	183312900	183313900	-0.3751386771180391
chr2	183313000	183314000	-0.0698382498666362
chr2	183313100	183314100	-0.1068248755149908
chr2	183313200	183314200	-0.3657195255952471
chr2	183313300	183314300	-0.3598407676519865
chr2	183313400	183314400	-0.9051251327952604
chr2	183313500	183314500	-0.4453705227796088
chr2	183313600	183314600	-0.5420179071776559
chr2	183313700	183314700	0.014894881610786675
chr2	183313800	183314800	0.3299860863555726
chr2	183313900	183314900	-0.06237256435092432
chr2	183314000	183315000	-0.15476217339405518
chr2	183314100	183315100	0.08174892491651978
chr2	183314200	183315200	0.4343052705323424
chr2	183314300	183315300	1.039570926057748
chr2	183314400	183315400	1.3929546418293508
chr2	183314500	183315500	1.3903496187976592
chr2	183314600	183315600	1.4548997352473083
chr2	183314700	183315700	1.3154168167136322
chr2	183314800	183315800	0.8549477435467909
chr2	183314900	183315900	0.3600650323672997
chr2	183315000	183316000	0.7658852473421113
chr2	183315100	183316100	0.8287903968465544
chr2	183315200	183316200	0.7108944775824865
chr2	183315300	183316300	0.702146406730189
chr2	183315400	183316400	0.7605645013361721
chr2	183315500	183316500	0.2567508006080558
chr2	183315600	183316600	0.3159125156418968
chr2	183315700	183316700	0.07044906871735927
chr2	183315800	183316800	-0.29867672347820273
chr2	183315900	183316900	0.31856172450483305
chr2	183316000	183317000	0.38528403220556817
chr2	183316100	183317100	0.2856230884013783
chr2	183316200	183317200	0.5809282190468023
chr2	183316300	183317300	0.0546480420843325
chr2	183316400	183317400	0.08831556740427049
chr2	183316500	183317500	0.4237287685715179
chr2	183316600	183317600	0.1807529484581572
chr2	183316700	183317700	0.2406974601881867
chr2	183316800	183317800	0.6043734251439339
chr2	183316900	183317900	0.4348873487504047
chr2	183317000	183318000	-0.2979699738359773
chr2	183317100	183318100	-0.8479633740907786
chr2	183317200	183318200	-1.519478340864431
chr2	183317300	183318300	-1.364752078949648
chr2	183317400	183318400	-1.5396474380974488
chr2	183317500	183318500	-1.381900957536954
chr2	183317600	183318600	-1.3433741642820185
chr2	183317700	183318700	-1.060056899608887
chr2	183317800	183318800	-0.7899654987467382
chr2	183317900	183318900	-0.8066315325686712
chr2	183318000	183319000	-0.3803849247323034
chr2	183318100	183319100	0.20410195965250505
chr2	183318200	183319200	0.15426791418750885
chr2	183318300	183319300	-0.2372234383457209
chr2	183318400	183319400	-0.3785792947934957
chr2	183318500	183319500	-0.5783809034163283
chr2	183318600	183319600	-0.4624907489525617
chr2	183318700	183319700	-0.7007888283338998
chr2	183318800	183319800	-1.1748836947784769
chr2	183318900	183319900	-1.2955879809621145
chr2	183319000	183320000	-1.9251386379967366
chr2	183319100	183320100	-2.2185112672861127
chr2	183319200	183320200	-2.245017543906036
chr2	183319300	183320300	-2.4788164539356194
chr2	183319400	183320400	-1.763242876581343
chr2	183319500	183320500	-2.3425487630802224
chr2	183319600	183320600	-2.2906721683368936
chr2	183319700	183320700	-2.0688602933774725
chr2	183319800	183320800	-1.606979582112241
chr2	183319900	183320900	-1.4077865098311797
chr2	183320000	183321000	-1.5446542668898298
chr2	183320100	183321100	-1.904704941746234
chr2	183320200	183321200	-1.5388430372639033
chr2	183320300	183321300	-1.1490155781143263
chr2	183320400	183321400	-1.7051823214318762
chr2	183320500	183321500	-1.5958674275103306
chr2	183320600	183321600	-1.8389136741277312
chr2	183320700	183321700	-1.9852958264259124
chr2	183320800	183321800	-2.383205412729103
chr2	183320900	183321900	-2.968990746379601
chr2	183321000	183322000	-2.680306698385962
chr2	183321100	183322100	-2.265643468627776
chr2	183321200	183322200	-2.473246352777517
chr2	183322400	183323400	-0.23297672129334696
chr2	183322500	183323500	-0.2782286819949951
chr2	183322600	183323600	-0.36035644018978896
chr2	183323100	183324100	-2.463565926924804
chr2	183323200	183324200	-2.5448696770464347
chr2	183323300	183324300	-3.1917147619955903
chr2	183323400	183324400	-2.413136051342708
chr2	183323500	183324500	-2.8405452747468414
chr2	183323600	183324600	-2.4905928538955444
chr2	183323700	183324700	-2.6321697250391356
chr2	183323800	183324800	-1.619839559434619
chr2	183323900	183324900	-1.2095214497024955
chr2	183325100	183326100	0.5611153631734507
chr2	183325200	183326200	0.1294176216232505
chr2	183325300	183326300	0.2938763325553008
chr2	183325400	183326400	0.2951750450420461
chr2	183326500	183327500	-1.3597328633389576
chr2	183326600	183327600	-1.1285976280083452
chr2	183326700	183327700	-1.2431391857692786
chr2	183326800	183327800	-1.6921858751869652
chr2	183326900	183327900	-1.142140119045669
chr2	183327000	183328000	-1.7252174462103353
chr2	183327100	183328100	-1.7319408410407755
chr2	183327200	183328200	-1.2616437363847577
chr2	183327300	183328300	-0.8952669889917505
chr2	183327400	183328400	-0.27216318432774816
chr2	183327500	183328500	-0.5313483678430521
chr2	183327600	183328600	-1.0120245712630056
chr2	183327700	183328700	-0.644039336456114
chr2	183327800	183328800	-0.5663130451786872
chr2	183328900	183329900	-0.5504119922566203
chr2	183329000	183330000	-1.081946343600487
chr2	183329100	183330100	-1.44397544276221
chr2	183329200	183330200	-0.8896508457206564
chr2	183329300	183330300	-0.6481507579980181
chr2	183329400	183330400	-1.0712870821001017
chr2	183329500	183330500	-1.0754312316516688
chr2	183329600	183330600	-0.9778560731945252
chr2	183329700	183330700	-1.1293434497976549
chr2	183329800	183330800	-1.2106753285896203
chr2	183329900	183330900	-1.1202668494576908
chr2	183330000	183331000	-0.1705951469129028
chr2	183330100	183331100	-0.3976694177063359
chr2	183330200	183331200	-1.3323855609198674
chr2	183330300	183331300	-0.7835153896355687
chr2	183330400	183331400	-0.4829033879786312
chr2	183330500	183331500	-1.149325042866732
chr2	183330600	183331600	-1.2539181793854897
chr2	183330700	183331700	-1.6820889041622242
chr2	183330800	183331800	-2.241764259153164
chr2	183330900	183331900	-2.2321330776088137
chr2	183331000	183332000	-2.846152787885399
chr2	183331100	183332100	-2.7417944811733403
chr2	183331200	183332200	-3.0093894625217485
chr2	183331300	183332300	-2.8361018519813195
chr2	183331400	183332400	-2.866856100823876
chr2	183331500	183332500	-2.265228730403495
chr2	183331600	183332600	-1.5940074430044535
chr2	183331700	183332700	-1.7756300078785467
chr2	183331800	183332800	-1.7609637275603305
chr2	183331900	183332900	-2.0697394788972643
chr2	183332000	183333000	-1.6934806217962912
chr2	183332700	183333700	-1.8170663078644635
chr2	183332800	183333800	-1.6493588180560619
chr2	183332900	183333900	-0.7510528444532187
chr2	183333000	183334000	-0.32225519520328144
chr2	183333100	183334100	-0.5609581474523747
chr2	183333200	183334200	-1.080962681671247
chr2	183333300	183334300	-1.0998680550680422
chr2	183333400	183334400	-1.3380688727940098
chr2	183333500	183334500	-1.0699007784761918
chr2	183333600	183334600	-0.9285506037620992
chr2	183333700	183334700	-0.9906966272296858
chr2	183333800	183334800	-0.4085562732987934
chr2	183333900	183334900	-1.104621751531478
chr2	183334000	183335000	-1.6788262649888686
chr2	183334100	183335100	-1.7119813347431845
chr2	183334200	183335200	-1.9301199993678009
chr2	183334300	183335300	-2.711982639044863
chr2	183334400	183335400	-2.980759215627548
chr2	183334500	183335500	-2.96521900589833
chr2	183334600	183335600	-2.790966278331982
chr2	183334700	183335700	-2.424008499005358
chr2	183334800	183335800	-2.97226170475853
chr2	183334900	183335900	-3.087306805638756
chr2	183335000	183336000	-2.5609943376237623
chr2	183335100	183336100	-2.203124589240673
chr2	183335200	183336200	-1.689052087440897
chr2	183335300	183336300	-1.19093534635104
chr2	183335400	183336400	-0.7268806845656398
chr2	183335500	183336500	-0.4527588408476314
chr2	183335600	183336600	-0.4627286333425646
chr2	183336100	183337100	-0.8542272325361804
chr2	183336200	183337200	-0.2327679583181685
chr2	183336300	183337300	0.3386781552728938
chr2	183336400	183337400	-0.2418646101033756
chr2	183336500	183337500	-0.5989190199542259
chr2	183336600	183337600	-0.5302733223039027
chr2	183336700	183337700	-0.5043913757810292
chr2	183336800	183337800	-0.4579557896060414
chr2	183336900	183337900	-0.2384908172677423
chr2	183337000	183338000	-0.13845051326906213
chr2	183337100	183338100	0.1478524230307012
chr2	183337200	183338200	0.259910655122352
chr2	183337300	183338300	-0.07417259028773146
chr2	183337400	183338400	0.2890303382007429
chr2	183337500	183338500	0.3303240789190068
chr2	183337600	183338600	-0.1262385678232939
chr2	183337700	183338700	-0.8332225332709348
chr2	183337800	183338800	-1.240717395718848
chr2	183337900	183338900	-1.0025355413748032
chr2	183338000	183339000	-1.110934790236281
chr2	183338100	183339100	-0.666745619240034
chr2	183338200	183339200	-0.8274853952819737
chr2	183338300	183339300	-0.9649903732217192
chr2	183338400	183339400	-0.16767713989500288
chr2	183338500	183339500	-0.4106844523333529
chr2	183338600	183339600	-0.24636941169954354
chr2	183338700	183339700	0.33159244492881385
chr2	183338800	183339800	1.036919906564419
chr2	183338900	183339900	0.6223489590560679
chr2	183339000	183340000	0.2565652924691103
chr2	183339100	183340100	0.16783309408722438
chr2	183339200	183340200	-0.04859735750030363
chr2	183339300	183340300	-0.3155652048041264
chr2	183339400	183340400	-1.5991041815718918
chr2	183339500	183340500	-1.155748684918792
chr2	183339600	183340600	-1.2732951684651268
chr2	183339700	183340700	-1.4668169817334686
chr2	183339800	183340800	-2.463531763333429
chr2	183339900	183340900	-2.2639609377832404
chr2	183340000	183341000	-1.8866834511372228
chr2	183340100	183341100	-2.756763560962062
chr2	183340200	183341200	-2.6826516169627195
chr2	183340300	183341300	-2.1314820933881875
chr2	183340400	183341400	-1.7812321044374706
chr2	183340500	183341500	-1.9897759459945883
chr2	183340600	183341600	-1.6776189532341994
chr2	183340700	183341700	-1.3878036918998198
chr2	183340800	183341800	-0.4614937952622592
chr2	183340900	183341900	-0.31655320840174833
chr2	183341000	183342000	0.07792598783425857
chr2	183341100	183342100	0.9900216642740703
chr2	183341200	183342200	0.9509330726816476
chr2	183341300	183342300	0.5046249603439237
chr2	183341400	183342400	0.7176411406543032
chr2	183341500	183342500	1.0938058685787158
chr2	183341600	183342600	1.3634340939218477
chr2	183341700	183342700	1.4165269742573257
chr2	183341800	183342800	0.5379055887587555
chr2	183341900	183342900	-0.01806133455484504
chr2	183342000	183343000	-0.11029405906901263
chr2	183342100	183343100	-0.15219735484923036
chr2	183342200	183343200	-0.2669213714329152
chr2	183342300	183343300	-0.2790431104664587
chr2	183342400	183343400	-0.245743853487164
chr2	183342500	183343500	-0.5061526939040248
chr2	183342600	183343600	-1.1535094555737355
chr2	183342700	183343700	-1.3033895602270953
chr2	183342800	183343800	-1.3195969218542798
chr2	183342900	183343900	-0.8896520856464147
chr2	183343000	183344000	-1.3287749214836406
chr2	183343100	183344100	-1.6825165244935454
chr2	183343200	183344200	-1.7433245247803937
chr2	183343300	183344300	-0.8842782203471531
chr2	183343400	183344400	-0.3929568096908661
chr2	183343500	183344500	-0.4949314235227258
chr2	183343600	183344600	0.256281071910709
chr2	183343700	183344700	0.16732403776722785
chr2	183343800	183344800	0.7570997154668917
chr2	183343900	183344900	0.8725294214932622
chr2	183344000	183345000	1.1874857684694933
chr2	183344100	183345100	1.567783447501939
chr2	183344200	183345200	2.007966883858629
chr2	183344300	183345300	0.8391857841564836
chr2	183344400	183345400	0.6004308868395597
chr2	183344500	183345500	0.8772295584778933
chr2	183344600	183345600	0.15158801197932809
chr2	183344700	183345700	0.7021682447976045
chr2	183344800	183345800	0.5106230576057232
chr2	183344900	183345900	0.26890821479428345
chr2	183345000	183346000	0.2824451493516015
chr2	183345100	183346100	0.3988284186997933
chr2	183345200	183346200	0.04148537627959585
chr2	183345300	183346300	0.7738231778153409
chr2	183345400	183346400	0.2762012539463112
chr2	183345500	183346500	-0.14809187643005778
chr2	183345600	183346600	1.0307919222412438
chr2	183345700	183346700	0.4687680228116226
chr2	183345800	183346800	0.6837660313756272
chr2	183345900	183346900	1.5976603198032695
chr2	183346000	183347000	2.484908873802192
chr2	183346100	183347100	1.942249591868755
chr2	183346200	183347200	2.09642160743503
chr2	183346300	183347300	1.982977907509742
chr2	183346400	183347400	1.5513400593632594
chr2	183346500	183347500	1.7329560296604216
chr2	183346600	183347600	1.6342939488576271
chr2	183346700	183347700	1.8518880316015733
chr2	183346800	183347800	1.8263019199772272
chr2	183346900	183347900	1.1545129138499075
chr2	183347000	183348000	0.29131576254716757
chr2	183347100	183348100	0.7017791901047943
chr2	183347200	183348200	0.9406377233539912
chr2	183347300	183348300	1.1828973878210245
chr2	183347400	183348400	1.8123511340328755
chr2	183347500	183348500	1.7928708993919908
chr2	183347600	183348600	1.8795732011951003
chr2	183347700	183348700	1.8231223047029943
chr2	183347800	183348800	1.9758979678491493
chr2	183347900	183348900	2.4470156185185408
chr2	183348000	183349000	2.4386655342621735
chr2	183348100	183349100	2.226183644660984
chr2	183348200	183349200	1.9545303725652177
chr2	183348300	183349300	1.6086571813904256
chr2	183348400	183349400	0.8460381699086087
chr2	183348500	183349500	0.32219967197902594
chr2	183348600	183349600	-0.12907717447596395
chr2	183348700	183349700	-0.9996656381034918
chr2	183348800	183349800	-1.0766218107192436
chr2	183348900	183349900	-1.7896926319781767
chr2	183349000	183350000	-2.0797310213468103
chr2	183349100	183350100	-2.5250398109688312
chr2	183349200	183350200	-2.7472399391435887
chr2	183349300	183350300	-2.9257851252057585
chr2	183349400	183350400	-2.966349203380634
chr2	183349500	183350500	-3.0616081456016864
chr2	183349600	183350600	-2.8157714228054207
chr2	183349700	183350700	-1.684779020721943
chr2	183349800	183350800	-2.277109265245416
chr2	183349900	183350900	-1.3670639569878722
chr2	183350000	183351000	-1.1821143697062442
chr2	183350100	183351100	-1.1411181800024055
chr2	183350200	183351200	-1.0836669898725586
chr2	183350300	183351300	-0.633167936756962
chr2	183350400	183351400	-0.1907204607509251
chr2	183350500	183351500	0.4528562824620038
chr2	183350600	183351600	0.1592324428486755
chr2	183350700	183351700	-0.4792633581253453
chr2	183350800	183351800	0.1333199354191408
chr2	183350900	183351900	-0.5003506196371343
chr2	183352100	183353100	-0.9208767116494728
chr2	183352200	183353200	-0.6819720049218446
chr2	183352300	183353300	-0.8807253102097843
chr2	183352400	183353400	-0.5631250202559742
chr2	183352500	183353500	0.008443534410331755
chr2	183352600	183353600	-0.26741899142190023
chr2	183352700	183353700	-0.3250456960627651
chr2	183352800	183353800	-0.07348666820475377
chr2	183352900	183353900	0.08296854816389089
chr2	183353000	183354000	0.919715873999627
chr2	183353100	183354100	1.058710821453575
chr2	183353200	183354200	0.9315903711367354
chr2	183353300	183354300	1.3964999241791591
chr2	183353400	183354400	1.6603327178192089
chr2	183353500	183354500	1.5852929401940004
chr2	183354600	183355600	0.5183198083613233
chr2	183354700	183355700	0.33482645909774844
chr2	183354800	183355800	0.2913846424967317
chr2	183354900	183355900	0.09920569466820027
chr2	183355000	183356000	-0.2976724596801084
chr2	183355800	183356800	-0.7532353727239085
chr2	183355900	183356900	-0.17958630897992905
chr2	183356000	183357000	0.16166950170276234
chr2	183356100	183357100	0.09957913113326884
chr2	183356200	183357200	0.672730264716005
chr2	183356300	183357300	0.26362226057785104
chr2	183356400	183357400	0.4669453168060472
chr2	183357400	183358400	0.7019966170327973
chr2	183357500	183358500	0.7161479501379996
chr2	183357600	183358600	0.9315444401773388
chr2	183357700	183358700	0.6736098375164282
chr2	183357800	183358800	0.23835200600221165
chr2	183357900	183358900	1.092581719721498
chr2	183358000	183359000	0.6414205629703694
chr2	183358100	183359100	0.37934472523051865
chr2	183358200	183359200	0.2948832351342566
chr2	183358300	183359300	0.510491119252111
chr2	183358400	183359400	-1.1743405035737435
chr2	183358500	183359500	-1.410969897859146
chr2	183358600	183359600	-1.6268981664950106
chr2	183358700	183359700	-1.5973814219960971
chr2	183358800	183359800	-1.1789321809352316
chr2	183358900	183359900	-1.8052302802904945
chr2	183359000	183360000	-1.9192819002934987
chr2	183359100	183360100	-1.7474199468643823
chr2	183359200	183360200	-1.2011355567590478
chr2	183359300	183360300	-1.8234785966528977
chr2	183359400	183360400	-1.219343082832154
chr2	183359500	183360500	-1.2234135952283602
chr2	183359600	183360600	-1.385413096858254
chr2	183359700	183360700	-1.4516926862963142
chr2	183359800	183360800	-1.2903045560281223
chr2	183359900	183360900	-1.2879265633646555
chr2	183360000	183361000	-0.7539571125532044
chr2	183360100	183361100	-0.19040229362601466
chr2	183360200	183361200	-0.3232864660291431
chr2	183360300	183361300	0.13005331956208072
chr2	183360400	183361400	0.5011906380001764
chr2	183360500	183361500	0.29757461669355617
chr2	183360600	183361600	0.5923529455044786
chr2	183360700	183361700	0.5996613662200126
chr2	183360800	183361800	0.09182088429071086
chr2	183360900	183361900	0.017968893666571582
chr2	183361000	183362000	-0.2722890185834375
chr2	183361100	183362100	-0.7770106372383441
chr2	183361200	183362200	-0.7153698638155905
chr2	183361300	183362300	-0.4171884358985145
chr2	183361400	183362400	-0.18475360071686345
chr2	183361500	183362500	0.26706279312753284
chr2	183361600	183362600	0.3522950560506521
chr2	183361700	183362700	-0.5609776310822642
chr2	183361800	183362800	-0.8914352195296344
chr2	183361900	183362900	-0.6696883060816345
chr2	183362000	183363000	-0.5782256158658124
chr2	183362100	183363100	-0.5906902372221771
chr2	183362200	183363200	-0.4889869780763693
chr2	183362300	183363300	-0.4064618464516319
chr2	183362400	183363400	-0.2784719699751984
chr2	183362500	183363500	-0.10857195542714676
chr2	183362600	183363600	-0.09384206946993524
chr2	183362700	183363700	1.2029201523078996
chr2	183362800	183363800	1.8481760939139704
chr2	183362900	183363900	1.7935748116580068
chr2	183363000	183364000	1.6827170486289817
chr2	183363100	183364100	1.72562114958989
chr2	183363200	183364200	1.5411730324785051
chr2	183363300	183364300	0.8962478882971807
chr2	183363400	183364400	0.8722413517443457
chr2	183364600	183365600	-0.7539560410152429
chr2	183364700	183365700	-0.7125769452720404
chr2	183364800	183365800	-1.232741340702922
chr2	183364900	183365900	-0.7778341553696121
chr2	183365000	183366000	-0.8283048845723944
chr2	183365100	183366100	-0.3676001966154956
chr2	183365200	183366200	-0.9428754996122044
chr2	183365300	183366300	-0.9211642890523764
chr2	183365400	183366400	-0.3700238303905883
chr2	183365500	183366500	-0.5800187514389724
chr2	183365600	183366600	-0.1748498704957406
chr2	183365700	183366700	-0.854745357004665
chr2	183365800	183366800	-0.4740800494979288
chr2	183365900	183366900	-1.1185844225719277
chr2	183366000	183367000	-1.3114618116626826
chr2	183366100	183367100	-1.3393259475380102
chr2	183366200	183367200	-0.9721608404389764
chr2	183366300	183367300	-1.5252505336928808
chr2	183366400	183367400	-1.7680113031602644
chr2	183366500	183367500	-1.219017049063419
chr2	183366600	183367600	-1.561256367335174
chr2	183366700	183367700	-1.0602249456027109
chr2	183366800	183367800	-1.2115026420376065
chr2	183366900	183367900	-0.8979795301402185
chr2	183367000	183368000	-0.6864238105982343
chr2	183367100	183368100	-0.3480523765927051
chr2	183367200	183368200	-0.14365614458161946
chr2	183367300	183368300	0.030404989436104226
chr2	183367400	183368400	0.1911986743217393
chr2	183367500	183368500	-0.4840018378885355
chr2	183367600	183368600	-0.23813774126396864
chr2	183367700	183368700	-0.9653701891566112
chr2	183367800	183368800	-0.8295096015858302
chr2	183367900	183368900	-0.7588713761447282
chr2	183368000	183369000	-2.1230240862338254
chr2	183368100	183369100	-2.1781775999247057
chr2	183368200	183369200	-2.6551697954454916
chr2	183368300	183369300	-2.2161926675225567
chr2	183368400	183369400	-2.0759388163838848
chr2	183368500	183369500	-2.6878489904197287
chr2	183368600	183369600	-2.682445885564181
chr2	183368700	183369700	-2.4562965176440223
chr2	183368800	183369800	-2.310736907662272
chr2	183368900	183369900	-2.08763084212887
chr2	183369000	183370000	-1.1393956555798812
chr2	183369100	183370100	-1.4170577865196208
chr2	183369200	183370200	-0.6738420350662806
chr2	183369300	183370300	-0.9677961382830912
chr2	183369400	183370400	-0.7821069821096497
chr2	183369500	183370500	0.4958284522267544
chr2	183369600	183370600	0.10186667376222854
chr2	183369700	183370700	0.85052153517214
chr2	183369800	183370800	1.4705218060041707
chr2	183369900	183370900	1.619850596660248
chr2	183370000	183371000	1.6956072063439092
chr2	183370100	183371100	2.135551449792332
chr2	183370200	183371200	1.2658238197559402
chr2	183370300	183371300	1.4625968267269078
chr2	183370400	183371400	1.680341417459138
chr2	183370500	183371500	0.6562864146668228
chr2	183370600	183371600	1.4891172124521477
chr2	183370700	183371700	1.4137038248204197
chr2	183370800	183371800	0.6177853704323779
chr2	183370900	183371900	0.4324125614401144
chr2	183371000	183372000	0.654192787728213
chr2	183371100	183372100	-0.045557157866213054
chr2	183371200	183372200	0.4708401935296263
chr2	183371300	183372300	0.5466728098643676
chr2	183371400	183372400	-0.07597414513081112
chr2	183371500	183372500	0.6338842449522667
chr2	183371600	183372600	0.059101693691939634
chr2	183371700	183372700	-0.14833177065707856
chr2	183371800	183372800	0.040251102633437716
chr2	183372300	183373300	1.4371905953854778
chr2	183372400	183373400	2.277164744139005
chr2	183372500	183373500	2.196168014266309
chr2	183372600	183373600	2.2376888102575854
chr2	183372700	183373700	2.2847079183315118
chr2	183372800	183373800	2.764745581163075
chr2	183372900	183373900	2.7301674848757846
chr2	183373000	183374000	2.4099411158256308
chr2	183373100	183374100	2.2721309088720525
chr2	183373200	183374200	2.5579173399864437
chr2	183373300	183374300	3.004942876346974
chr2	183373400	183374400	2.4999608633500583
chr2	183373500	183374500	2.52664716905595
chr2	183374600	183375600	0.2790893541038967
chr2	183374700	183375700	-0.3434538119128366
chr2	183374800	183375800	-0.7560529263001421
chr2	183374900	183375900	-0.6588786249930652
chr2	183375000	183376000	-0.15745406515098648
chr2	183375100	183376100	-0.1424996891212599
chr2	183375200	183376200	0.19428008484298653
chr2	183375300	183376300	0.6715937276011448
chr2	183375400	183376400	0.7390899176094551
chr2	183375500	183376500	0.8313948150275108
chr2	183375600	183376600	0.12591824129685295
chr2	183375700	183376700	0.7590342701000731
chr2	183375800	183376800	1.0346620267642936
chr2	183375900	183376900	0.5413801071805374
chr2	183376000	183377000	0.6319894020136156
chr2	183376100	183377100	1.2226991456836709
chr2	183376200	183377200	0.4544599550264421
chr2	183376300	183377300	0.28179771535765197
chr2	183376400	183377400	0.1500209560800738
chr2	183376500	183377500	-0.03667387648446625
chr2	183376600	183377600	0.02853655052606173
chr2	183376700	183377700	-0.05461840235007374
chr2	183376800	183377800	-0.00968502323974766
chr2	183376900	183377900	-0.12629328518422114
chr2	183377000	183378000	-0.3927340258944886
chr2	183377100	183378100	-1.1304085105255193
chr2	183377200	183378200	-0.6355926920014235
chr2	183377300	183378300	-0.6103965813969293
chr2	183377400	183378400	-0.5251306336459071
chr2	183377500	183378500	-0.6468036737157802
chr2	183377600	183378600	-0.2292808977769568
chr2	183377700	183378700	-0.031289634869042265
chr2	183377800	183378800	-0.13496914756833772
chr2	183377900	183378900	0.4715354295368132
chr2	183378000	183379000	0.3801322324655893
chr2	183378100	183379100	0.8412346505249826
chr2	183378200	183379200	0.6762011496223476
chr2	183378300	183379300	0.8172914876812712
chr2	183378400	183379400	0.8250028165822931
chr2	183378500	183379500	0.8192142194872067
chr2	183378600	183379600	1.0168907736481587
chr2	183378700	183379700	0.6690150355322629
chr2	183378800	183379800	1.2708625354844874
chr2	183378900	183379900	1.1990600894634038
chr2	183379000	183380000	1.5017288203689787
chr2	183379100	183380100	1.2023049552977156
chr2	183379200	183380200	1.637192652067478
chr2	183379300	183380300	1.1863375096504722
chr2	183379400	183380400	1.393514211681
chr2	183379500	183380500	1.6334015038398244
chr2	183379600	183380600	1.5504293883601146
chr2	183379700	183380700	0.9662479023198746
chr2	183379800	183380800	0.2878380554009128
chr2	183379900	183380900	-0.1032486611623783
chr2	183380000	183381000	-0.925988632852301
chr2	183380100	183381100	-0.7864088041059253
chr2	183380200	183381200	-1.348016144758137
chr2	183380300	183381300	-1.2922141135245262
chr2	183380400	183381400	-1.2610850536843343
chr2	183380500	183381500	-1.124919153572194
chr2	183380600	183381600	-1.3592869224490256
chr2	183380700	183381700	-1.390031304093177
chr2	183380800	183381800	-1.6312905767737356
chr2	183380900	183381900	-1.755958508940761
chr2	183381000	183382000	-1.6017288456129564
chr2	183381100	183382100	-2.029354429607862
chr2	183381200	183382200	-1.7524188176227489
chr2	183381300	183382300	-1.3976489140980326
chr2	183381400	183382400	-1.8441533653295439
chr2	183381500	183382500	-1.956784893194324
chr2	183381600	183382600	-1.4373892374936132
chr2	183381700	183382700	-0.9763306554080464
chr2	183381800	183382800	-0.7792673556865444
chr2	183381900	183382900	-0.3854261164044792
chr2	183382000	183383000	-0.07223462411861849
chr2	183382100	183383100	0.3696764620551308
chr2	183382200	183383200	0.6540746987081965
chr2	183382300	183383300	0.4763160261825802
chr2	183382400	183383400	1.1406276702783362
chr2	183382500	183383500	1.147967558980071
chr2	183382600	183383600	0.9542913661611684
chr2	183382700	183383700	1.0926969083718856
chr2	183382800	183383800	0.8594153602603897
chr2	183382900	183383900	0.4238968749119374
chr2	183383000	183384000	1.0499121071858184
chr2	183383100	183384100	0.7618291548965114
chr2	183383200	183384200	-0.2033349197599492
chr2	183383300	183384300	-0.8346381237739513
chr2	183383400	183384400	-1.418677244101202
chr2	183383500	183384500	-1.6447742391657107
chr2	183383600	183384600	-2.244969009113924
chr2	183383700	183384700	-2.3309656636798395
chr2	183383800	183384800	-1.8980415395505044
chr2	183383900	183384900	-1.0506725322540698
chr2	183384000	183385000	-1.8941398265729295
chr2	183384100	183385100	-1.7601957172525895
chr2	183384200	183385200	-1.0057797678494278
chr2	183385600	183386600	1.2519736614665802
chr2	183385700	183386700	0.9936576520613236
chr2	183385800	183386800	0.7272279491028002
chr2	183385900	183386900	0.8387410493292459
chr2	183386000	183387000	1.3370639625845993
chr2	183386100	183387100	1.2196930739206098
chr2	183386200	183387200	0.2725539740157114
chr2	183386300	183387300	0.558583673960995
chr2	183386400	183387400	-0.9577704743886828
chr2	183386800	183387800	0.719965059216827
chr2	183386900	183387900	0.20050585424662226
chr2	183387100	183388100	0.8605753318702963
chr2	183387200	183388200	0.24876101777922546
chr2	183387300	183388300	0.018246526376512053
chr2	183387400	183388400	-0.2101048747004148
chr2	183387500	183388500	-1.076954679716552
chr2	183387600	183388600	-1.1672923044228272
chr2	183387700	183388700	-0.9571080738365858
chr2	183387800	183388800	-0.5244306580725393
chr2	183387900	183388900	-0.18674627946132727
chr2	183388000	183389000	0.05615327091119578
chr2	183388100	183389100	-0.4990264327971393
chr2	183388200	183389200	-0.04736764530374684
chr2	183388300	183389300	0.0913689728074348
chr2	183388400	183389400	0.27637852537786645
chr2	183388500	183389500	1.1295097803031322
chr2	183388600	183389600	0.6039015290377061
chr2	183388700	183389700	0.1935118507247036
chr2	183390100	183391100	-0.4277853041256332
chr2	183390200	183391200	-0.8743085540907125
chr2	183390300	183391300	-1.2644934642495969
chr2	183390400	183391400	-1.2799007153759918
chr2	183390500	183391500	-1.725729312578502
chr2	183390600	183391600	-2.025228870306882
chr2	183390700	183391700	-2.028899177242692
chr2	183390800	183391800	-2.27683605848719
chr2	183390900	183391900	-2.465398437242946
chr2	183391000	183392000	-2.143594635704228
chr2	183391100	183392100	-2.3351198730260907
chr2	183391200	183392200	-1.4177633507995666
chr2	183391300	183392300	-1.7948003882722443
chr2	183391400	183392400	-1.5311770279378785
chr2	183392400	183393400	-0.5339349006814366
chr2	183392500	183393500	-0.6635183966178283
chr2	183392600	183393600	-0.6046085704212617
chr2	183392700	183393700	-0.2486063808528277
chr2	183392800	183393800	-0.006929847356450643
chr2	183392900	183393900	-1.2957431301492546
chr2	183393000	183394000	-1.1272937880540332
chr2	183393100	183394100	-1.1943246090564972
chr2	183393200	183394200	-1.3880822974613178
chr2	183393300	183394300	-1.738121046590786
chr2	183393400	183394400	-1.5794574844648923
chr2	183393500	183394500	-1.4843675923425237
chr2	183393600	183394600	-0.6648323177169638
chr2	183393700	183394700	-0.31214502715035664
chr2	183393800	183394800	-0.8060270205189821
chr2	183393900	183394900	-0.4586618146483538
chr2	183394000	183395000	-2.025718242815156
chr2	183394100	183395100	-1.4671493646669136
chr2	183394200	183395200	-0.8613406070676253
chr2	183394300	183395300	-1.0299492896768518
chr2	183394400	183395400	-0.5835186573989664
chr2	183394500	183395500	-0.3965186398959213
chr2	183394600	183395600	-0.4136534682575208
chr2	183394700	183395700	-0.5411121258553748
chr2	183394800	183395800	-0.3375324892280092
chr2	183394900	183395900	-0.03232025201540765
chr2	183395000	183396000	0.5392995133330123
chr2	183395100	183396100	0.5020440144942275
chr2	183395200	183396200	0.16309289415537714
chr2	183395300	183396300	0.4770545119869717
chr2	183395400	183396400	-0.025744368295319845
chr2	183395900	183396900	0.031941968315551406
chr2	183396000	183397000	0.2709157908525536
chr2	183396100	183397100	0.12392506610228253
chr2	183396200	183397200	0.8596575949664229
chr2	183396300	183397300	0.5355284483363144
chr2	183396400	183397400	1.0031023618199515
chr2	183396500	183397500	0.9099489596590148
chr2	183396600	183397600	0.8138136855534777
chr2	183396700	183397700	0.7827682457288422
chr2	183396800	183397800	0.6847591655576258
chr2	183396900	183397900	0.43702569430908506
chr2	183397000	183398000	0.5384476730677062
chr2	183397100	183398100	0.9540926549912664
chr2	183397200	183398200	0.5816654332236707
chr2	183397300	183398300	1.5305660364264575
chr2	183397400	183398400	0.9946626768704524
chr2	183397500	183398500	0.11142963961396847
chr2	183397600	183398600	-0.17986419879051985
chr2	183397700	183398700	0.15344871992451647
chr2	183397800	183398800	0.15051044418071646
chr2	183397900	183398900	0.5235621644238713
chr2	183398000	183399000	0.25655871779650685
chr2	183398100	183399100	0.2267253406484157
chr2	183398200	183399200	0.3486170401380338
chr2	183398300	183399300	-0.11011287346678472
chr2	183398400	183399400	0.3983384378075945
chr2	183398500	183399500	0.8850089172873398
chr2	183398600	183399600	0.9427625623627299
chr2	183398700	183399700	0.7721182946370524
chr2	183398800	183399800	0.5091538035160738
chr2	183398900	183399900	0.7051503092693476
chr2	183399000	183400000	0.5787663935248323
chr2	183399100	183400100	0.3288156719367628
chr2	183399200	183400200	0.18089580278064674
chr2	183399300	183400300	0.25016976658522216
chr2	183399400	183400400	-0.17895112735205532
chr2	183401000	183402000	0.12336460798562243
chr2	183401100	183402100	-0.15599259835095136
chr2	183401200	183402200	-0.4932332297352953
chr2	183401300	183402300	-0.6363366821457629
chr2	183401400	183402400	-0.2133706932815969
chr2	183401500	183402500	-0.4077351064485533
chr2	183401600	183402600	-0.33253639342546976
chr2	183402400	183403400	-3.2652887667535877
chr2	183402500	183403500	-3.818720790491117
chr2	183402600	183403600	-3.7841757246458
chr2	183402700	183403700	-3.7123520141507913
chr2	183402800	183403800	-3.74658624316656
chr2	183402900	183403900	-2.956890694881423
chr2	183403000	183404000	-2.0732342371747734
chr2	183403100	183404100	-1.9016594022809368
chr2	183403200	183404200	-1.9221016014334056
chr2	183403300	183404300	-1.7053494006234418
chr2	183403400	183404400	-1.5555765170877625
chr2	183403500	183404500	-0.4628613901931805
chr2	183403600	183404600	0.1073346144476523
chr2	183403700	183404700	0.27975739120172644
chr2	183403800	183404800	0.5929621651557329
chr2	183403900	183404900	0.20453781072541696
chr2	183404000	183405000	0.43720149234771793
chr2	183404100	183405100	0.6051433656590236
chr2	183404200	183405200	1.1370352043291805
chr2	183404300	183405300	1.0245281567737543
chr2	183404400	183405400	1.4668034201754525
chr2	183404500	183405500	1.2372392048690892
chr2	183404600	183405600	0.8780232454437003
chr2	183404700	183405700	0.09352522662742667
chr2	183404800	183405800	-0.07217906414840848
chr2	183404900	183405900	-0.2403738432666692
chr2	183405000	183406000	-0.05720215395274551
chr2	183405100	183406100	-0.059495159485761576
chr2	183405200	183406200	-0.612775000333977
chr2	183405300	183406300	-0.28358556424977505
chr2	183405400	183406400	-0.4377923453444755
chr2	183405500	183406500	-0.4975685985176232
chr2	183405600	183406600	-0.579855552912202
chr2	183405700	183406700	-0.5833950129317839
chr2	183405800	183406800	-0.9484201181760218
chr2	183405900	183406900	-1.0227101966360057
chr2	183406000	183407000	-1.641653697843146
chr2	183406100	183407100	-1.5796808443795012
chr2	183406200	183407200	-1.03926574041499
chr2	183406300	183407300	-1.5313967910309871
chr2	183406400	183407400	-1.5574900352746586
chr2	183406500	183407500	-2.128682303475792
chr2	183406600	183407600	-2.2380113978714435
chr2	183406700	183407700	-1.2166615265150236
chr2	183406800	183407800	-0.5263366568741045
chr2	183406900	183407900	-0.21623290092543151
chr2	183407000	183408000	-0.3450191042813626
chr2	183407100	183408100	-0.9684002917007613
chr2	183407200	183408200	-1.3743510123089313
chr2	183407300	183408300	-1.4786277225711817
chr2	183407400	183408400	-1.3206530930093274
chr2	183407500	183408500	-1.3382276105805868
chr2	183407600	183408600	-1.134968324595804
chr2	183407700	183408700	-1.2027495900788543
chr2	183407800	183408800	-1.3091782191911314
chr2	183407900	183408900	-1.1704990790223535
chr2	183408000	183409000	-1.133831239473509
chr2	183408100	183409100	-0.2554961738588316
chr2	183408200	183409200	0.3213423775391703
chr2	183408300	183409300	1.0301629665627758
chr2	183408400	183409400	0.7316585615177489
chr2	183408500	183409500	1.6140430507794692
chr2	183408600	183409600	1.6875824758515496
chr2	183408700	183409700	1.3136556718407844
chr2	183408800	183409800	1.391220615630087
chr2	183408900	183409900	0.9305321552265796
chr2	183409000	183410000	0.8440248083018863
chr2	183409100	183410100	0.3893967636217425
chr2	183409200	183410200	-0.6716994537980783
chr2	183409300	183410300	-0.8436735025576974
chr2	183409400	183410400	-1.086679274829891
chr2	183409500	183410500	-1.4773971232708405
chr2	183409600	183410600	-2.035739615400012
chr2	183409700	183410700	-2.094110515130798
chr2	183409800	183410800	-2.2210967912432698
chr2	183409900	183410900	-2.208605023595848
chr2	183410000	183411000	-1.6894512430028656
chr2	183410100	183411100	-1.4068781957370902
chr2	183410200	183411200	-0.8914420492437284
chr2	183410300	183411300	-1.0024662137325315
chr2	183410400	183411400	-0.6176328694982609
chr2	183410500	183411500	-0.8174244143582028
chr2	183410600	183411600	-0.5325956774665636
chr2	183410700	183411700	-0.249052093469882
chr2	183410800	183411800	-1.3301817960593096
chr2	183410900	183411900	-1.1299280787313677
chr2	183411000	183412000	-0.6818216427612642
chr2	183411100	183412100	-0.8119839144082351
chr2	183411200	183412200	-0.39464352240452105
chr2	183411300	183412300	0.2285956728757879
chr2	183411400	183412400	-0.3809760239259085
chr2	183411500	183412500	-0.19536623994223626
chr2	183411600	183412600	-0.3752940908494841
chr2	183411700	183412700	-0.07553165707571971
chr2	183411800	183412800	-0.02391873897975661
chr2	183411900	183412900	0.11075065497440503
chr2	183412000	183413000	-0.036315773808032505
chr2	183412100	183413100	-0.21327472208741088
chr2	183412200	183413200	0.05068746400078159
chr2	183412300	183413300	-0.5986089952998382
chr2	183412400	183413400	0.118836490952894
chr2	183412500	183413500	-0.11978107472778712
chr2	183412600	183413600	-0.0355587887573816
chr2	183412700	183413700	-0.2409714389748973
chr2	183412800	183413800	0.7958233643966625
chr2	183412900	183413900	0.7325062484831113
chr2	183413000	183414000	0.7139387772795914
chr2	183413100	183414100	0.9794999320715999
chr2	183413200	183414200	0.4815957625119902
chr2	183413300	183414300	0.6838734166905197
chr2	183413400	183414400	0.7147601513516797
chr2	183413500	183414500	0.5379931333795938
chr2	183413600	183414600	0.3027685271505279
chr2	183413700	183414700	0.3800547249332705
chr2	183413800	183414800	-0.2779241314257516
chr2	183413900	183414900	-0.6020722119690742
chr2	183414000	183415000	-0.3178948425570004
chr2	183414100	183415100	0.15288105361177515
chr2	183414200	183415200	0.6662765986645964
chr2	183414300	183415300	0.4344211738527253
chr2	183414400	183415400	0.05879700966343244
chr2	183414500	183415500	0.4860953012097088
chr2	183414600	183415600	0.5011006666537596
chr2	183414700	183415700	0.6017074087683356
chr2	183414800	183415800	0.6065975574286115
chr2	183414900	183415900	0.7926312707883797
chr2	183416000	183417000	0.7307304447125132
chr2	183416100	183417100	0.6056450214133521
chr2	183416200	183417200	0.3449674225229606
chr2	183416300	183417300	0.9237406458055372
chr2	183416400	183417400	0.960271155895238
chr2	183416500	183417500	0.9433523747311728
chr2	183417000	183418000	-1.254490470072021
chr2	183417100	183418100	-1.5637577014337165
chr2	183417200	183418200	-1.463547630744631
chr2	183417300	183418300	-1.1209381954390838
chr2	183417400	183418400	-1.1736566867035445
chr2	183417500	183418500	-1.3193957662030609
chr2	183417600	183418600	-1.2747737973810591
chr2	183417700	183418700	-0.9468230722869816
chr2	183417800	183418800	-0.17362547604575132
chr2	183417900	183418900	0.4769918452344216
chr2	183418000	183419000	-0.217105886605945
chr2	183418100	183419100	0.024696006536361267
chr2	183418200	183419200	0.08953966236807448
chr2	183418300	183419300	-0.20754407521070425
chr2	183418400	183419400	-0.08177241509066023
chr2	183418500	183419500	-0.09165912444622744
chr2	183418600	183419600	0.2330811859537756
chr2	183418700	183419700	-0.3832436188321039
chr2	183419400	183420400	-1.312596744907309
chr2	183419700	183420700	-0.8621071164280179
chr2	183419800	183420800	-1.3684061265087035
chr2	183419900	183420900	-0.8004488814338634
chr2	183420000	183421000	-0.7561169649076757
chr2	183420100	183421100	-0.7483226072396032
chr2	183420200	183421200	-0.5714561955697953
chr2	183421700	183422700	-0.3706395668215226
chr2	183421800	183422800	-0.4567679225061291
chr2	183421900	183422900	-0.44046511652562265
chr2	183422000	183423000	0.21466982969955842
chr2	183422100	183423100	0.558009297940174
chr2	183422200	183423200	0.4270450398210883
chr2	183422300	183423300	0.897687247361475
chr2	183422400	183423400	0.8922775521608042
chr2	183422500	183423500	1.2047852966427528
chr2	183422600	183423600	1.2076879673626582
chr2	183422700	183423700	1.0948540481969669
chr2	183422800	183423800	1.2296467891368767
chr2	183422900	183423900	0.9546300220722636
chr2	183423000	183424000	0.3925225077802549
chr2	183423100	183424100	0.11622893947168016
chr2	183423200	183424200	0.19312542489293388
chr2	183423400	183424400	-0.6169142263766272
chr2	183423500	183424500	-1.4160683490021977
chr2	183423600	183424600	-1.6701564807657228
chr2	183423700	183424700	-1.6122105081973046
chr2	183423800	183424800	-1.7363002689146176
chr2	183423900	183424900	-1.538126313459973
chr2	183424000	183425000	-1.6190107717181135
chr2	183424100	183425100	-2.116844010225754
chr2	183424200	183425200	-2.0685122502477227
chr2	183424300	183425300	-2.256586995907821
chr2	183424400	183425400	-1.8491176460395928
chr2	183424500	183425500	-1.659073887060303
chr2	183424600	183425600	-1.5031896417556068
chr2	183424700	183425700	-1.7021453693056212
chr2	183424800	183425800	-1.1999423377848402
chr2	183424900	183425900	-0.6027110887688211
chr2	183425000	183426000	-0.8660193497750022
chr2	183425100	183426100	-0.5500561797987482
chr2	183425200	183426200	-1.0434170596458785
chr2	183425300	183426300	-0.8726180668824399
chr2	183425400	183426400	-0.18222793646729635
chr2	183425500	183426500	-0.5906454015270031
chr2	183425600	183426600	-0.7183397426404163
chr2	183425700	183426700	-0.8482133040141988
chr2	183425800	183426800	-0.5578178054895947
chr2	183425900	183426900	-1.4224880880862558
chr2	183426000	183427000	-0.9047833127211247
chr2	183426100	183427100	-0.8150987964580628
chr2	183426200	183427200	-0.15558653380569246
chr2	183426300	183427300	-0.015663907089648987
chr2	183426400	183427400	-0.08892361696093226
chr2	183426500	183427500	0.2713636841461343
chr2	183426600	183427600	0.2270073181537517
chr2	183426700	183427700	0.6092832344770206
chr2	183426800	183427800	-0.21952765033573265
chr2	183426900	183427900	0.4637156224209488
chr2	183427000	183428000	0.5896650729662706
chr2	183427100	183428100	0.7013896096558232
chr2	183427200	183428200	0.14813159127423392
chr2	183427300	183428300	0.11260579787808385
chr2	183427400	183428400	0.2206372868125163
chr2	183427500	183428500	0.4024171726662914
chr2	183427600	183428600	0.7981574801583486
chr2	183427700	183428700	0.5764580762302154
chr2	183427800	183428800	0.9710705930637454
chr2	183427900	183428900	0.6976340178108256
chr2	183428000	183429000	0.3143977218399706
chr2	183428100	183429100	0.3271664392179599
chr2	183428200	183429200	0.36502527486154784
chr2	183428300	183429300	0.007009412404562506
chr2	183428400	183429400	-0.10899275626904806
chr2	183428500	183429500	-0.4374654755708233
chr2	183428600	183429600	-0.493657936603645
chr2	183428700	183429700	-0.44335242325902097
chr2	183428800	183429800	-0.6413523330662624
chr2	183428900	183429900	-0.7925403051582245
chr2	183429000	183430000	-0.8830586622752737
chr2	183429100	183430100	-1.16830643705226
chr2	183429200	183430200	-0.9792713853979946
chr2	183429300	183430300	-0.8661043945511364
chr2	183429400	183430400	-0.8135941119395159
chr2	183429500	183430500	-0.08041696690716621
chr2	183430200	183431200	0.2420587476484997
chr2	183430300	183431300	-0.016709786235566054
chr2	183430400	183431400	-0.6678824579629287
chr2	183430500	183431500	-0.3205267078338485
chr2	183430600	183431600	-0.2841786350751898
chr2	183430700	183431700	-0.22841460107767075
chr2	183430800	183431800	-0.07841213854432393
chr2	183430900	183431900	-0.2936312308431966
chr2	183431000	183432000	-0.9414602954556334
chr2	183431100	183432100	-0.1903242499753982
chr2	183431200	183432200	0.03749519587346694
chr2	183431300	183432300	-0.1115140220345717
chr2	183431400	183432400	0.3738798586240374
chr2	183431500	183432500	-0.1810513377396996
chr2	183431600	183432600	-0.4314847159536059
chr2	183431700	183432700	-0.595832780985291
chr2	183431800	183432800	-0.8896735985558617
chr2	183431900	183432900	-0.8375814859993755
chr2	183432000	183433000	0.18765371680802792
chr2	183433400	183434400	0.27048011599438765
chr2	183433500	183434500	-0.2778889334418845
chr2	183433600	183434600	-0.12926324434384762
chr2	183433700	183434700	-0.07307906853204993
chr2	183433800	183434800	-0.20630487264090772
chr2	183433900	183434900	-0.21983605998554406
chr2	183434000	183435000	-0.14245284325458923
chr2	183434100	183435100	-0.1207185606889412
chr2	183434200	183435200	-0.21618749806841056
chr2	183434300	183435300	-0.7952371954430497
chr2	183434400	183435400	-0.1869238037109605
chr2	183435100	183436100	-1.6520400864743632
chr2	183435200	183436200	-1.9320919574067428
chr2	183435300	183436300	-1.3152243254762193
chr2	183435400	183436400	-1.3089961837661197
chr2	183435500	183436500	-1.28036174881906
chr2	183435600	183436600	-1.2253855788297223
chr2	183435700	183436700	-1.2523680288156205
chr2	183435800	183436800	-0.9413513216602896
chr2	183435900	183436900	-1.0412736298799257
chr2	183436000	183437000	-0.5287704938970845
chr2	183436100	183437100	0.06961601305498133
chr2	183436200	183437200	0.590255234346603
chr2	183436300	183437300	0.4608393620697208
chr2	183436400	183437400	0.5491411459408941
chr2	183436500	183437500	0.18137628895207927
chr2	183436600	183437600	0.4297499837363741
chr2	183436700	183437700	0.286739628609515
chr2	183436800	183437800	0.2377159403700617
chr2	183436900	183437900	0.33692228502169297
chr2	183437000	183438000	0.6430252782764757
chr2	183437100	183438100	0.5902501531839671
chr2	183437200	183438200	0.5124807729137333
chr2	183437900	183438900	1.2202355668696967
chr2	183438000	183439000	0.8522513936390796
chr2	183438100	183439100	0.4307819376766993
chr2	183438200	183439200	0.7026786033143344
chr2	183438300	183439300	0.8608498284558129
chr2	183438400	183439400	1.1993631858201683
chr2	183438500	183439500	1.6421699265438765
chr2	183438600	183439600	0.8873709938331656
chr2	183438700	183439700	0.4326231755671803
chr2	183438800	183439800	-0.24663603356611
chr2	183438900	183439900	-0.06455035251749743
chr2	183439000	183440000	0.250964104773327
chr2	183439100	183440100	0.5333533625092186
chr2	183439200	183440200	0.3360233272642021
chr2	183439300	183440300	0.4600601423072115
chr2	183439400	183440400	-0.08912456872724046
chr2	183439500	183440500	-0.5275473220181048
chr2	183439600	183440600	-0.0787246319136615
chr2	183439700	183440700	-0.38703222631980494
chr2	183439800	183440800	-0.26271968290836345
chr2	183439900	183440900	-0.18103080039084904
chr2	183440000	183441000	-0.9732813121054043
chr2	183440100	183441100	-1.087357147195355
chr2	183440200	183441200	-0.4557139534532668
chr2	183440300	183441300	-0.2412499560062322
chr2	183440400	183441400	-0.2475339385483829
chr2	183440500	183441500	0.04867161615268692
chr2	183440600	183441600	-0.2491931269182212
chr2	183440700	183441700	-0.13209528862198486
chr2	183440800	183441800	-0.5906993755035017
chr2	183440900	183441900	-1.093198686118669
chr2	183441000	183442000	-0.8418263667370596
chr2	183441100	183442100	-0.3293171951536825
chr2	183441200	183442200	-0.8656696907978271
chr2	183441300	183442300	-1.3996980536697354
chr2	183441400	183442400	-1.4432468596870975
chr2	183441500	183442500	-2.002952380867568
chr2	183441600	183442600	-1.6845404630725582
chr2	183441700	183442700	-1.3279414471015163
chr2	183441800	183442800	-0.5281820005645718
chr2	183441900	183442900	0.051424182806572495
chr2	183442000	183443000	0.6043540481581218
chr2	183442100	183443100	0.5375933762124073
chr2	183442200	183443200	0.2280990582508436
chr2	183442300	183443300	0.44696180149744574
chr2	183442400	183443400	0.5231824276061509
chr2	183442500	183443500	0.41738696440837
chr2	183442600	183443600	0.7579864018474043
chr2	183442700	183443700	0.6882355068548538
chr2	183442800	183443800	0.8666605040394724
chr2	183442900	183443900	0.6100980457245827
chr2	183443000	183444000	0.4079162399564266
chr2	183443100	183444100	0.1137295896430271
chr2	183443200	183444200	0.36329294467189904
chr2	183443300	183444300	0.022402948459279964
chr2	183443400	183444400	-0.10024768483257554
chr2	183443500	183444500	0.11399278590705368
chr2	183443600	183444600	-0.993271716548074
chr2	183443700	183444700	-0.9323899336549224
chr2	183443800	183444800	-0.7750869242126508
chr2	183443900	183444900	-0.4468650140400803
chr2	183444000	183445000	-0.6717609402082976
chr2	183444100	183445100	-0.7093358595385664
chr2	183444200	183445200	-0.89868496053443
chr2	183444300	183445300	-0.599423638642278
chr2	183444400	183445400	-0.2731579525854108
chr2	183444500	183445500	-0.26881888097817624
chr2	183444600	183445600	0.259288405303783
chr2	183444700	183445700	0.5520443653401297
chr2	183444800	183445800	0.6550649866380446
chr2	183444900	183445900	1.1401462081449043
chr2	183445000	183446000	1.4158524513183437
chr2	183445100	183446100	1.4556056915963074
chr2	183446300	183447300	0.0586977715448753
chr2	183446400	183447400	-0.14112071192599565
chr2	183446500	183447500	0.1348388499888898
chr2	183446600	183447600	0.3347788494165966
chr2	183446700	183447700	0.3702337135100143
chr2	183446800	183447800	0.4730925100482125
chr2	183446900	183447900	0.4633497726664131
chr2	183447000	183448000	-0.3867164316677139
chr2	183447100	183448100	-0.6117298079344617
chr2	183447200	183448200	-1.3061281625160366
chr2	183447300	183448300	-1.3956728578996154
chr2	183447400	183448400	-1.91535471657224
chr2	183447500	183448500	-2.602935521116539
chr2	183447600	183448600	-3.8942408516162765
chr2	183447700	183448700	-4.192741294989504
chr2	183447800	183448800	-4.100957150593484
chr2	183447900	183448900	-4.136184830155194
chr2	183448000	183449000	-3.785889807200663
chr2	183448100	183449100	-4.466204050946441
chr2	183449000	183450000	-5.651822327682921
chr2	183449100	183450100	-5.390306414343317
chr2	183449200	183450200	-4.767597883570122
chr2	183449700	183450700	-1.8582587393905523
chr2	183449800	183450800	-1.3549507338788649
chr2	183450500	183451500	-0.3550700300040065
chr2	183450600	183451600	0.0430067898721638
chr2	183450700	183451700	-0.9254072777607566
chr2	183450800	183451800	-3.1406518316591305
chr2	183450900	183451900	-4.0211642873220566
chr2	183451000	183452000	-4.7808052773845935
chr2	183451100	183452100	-4.955372659460481
chr2	183451200	183452200	-5.3483976899732815
chr2	183451300	183452300	-5.603494763311828
chr2	183451400	183452400	-5.633397243847654
chr2	183451500	183452500	-5.711137997166919
chr2	183451600	183452600	-6.009470970541563
chr2	183451700	183452700	-5.943022212829914
chr2	183451800	183452800	-4.0269394755244265
chr2	183451900	183452900	-3.2842257701495363
chr2	183452300	183453300	-2.917686408771378
chr2	183452400	183453400	-3.0355709779279065
chr2	183452500	183453500	-2.825263155796076
chr2	183452600	183453600	-3.2869329403200687
chr2	183452700	183453700	-3.3318836934538627
chr2	183452800	183453800	-3.125816939684832
chr2	183452900	183453900	-3.1845586790373908
chr2	183453000	183454000	-2.9941431693875873
chr2	183453100	183454100	-3.1685932175661065
chr2	183453200	183454200	-2.203195474255596
chr2	183454100	183455100	-1.2008218311641587
chr2	183454200	183455200	-1.5661733630793933
chr2	183454300	183455300	-1.8884764278279085
chr2	183454400	183455400	-1.7923029995502786
chr2	183454500	183455500	-1.972875923680553
chr2	183454600	183455600	-2.030969492599113
chr2	183454700	183455700	-2.3988117789360817
chr2	183454800	183455800	-1.7116377342550555
chr2	183454900	183455900	-1.3274436027289618
chr2	183455000	183456000	-0.7489489760171809
chr2	183455100	183456100	-1.4496879075840197
chr2	183455200	183456200	-1.3958964893769708
chr2	183455300	183456300	-0.6850242251964921
chr2	183455400	183456400	-0.779459843167027
chr2	183455500	183456500	-0.9754028920045767
chr2	183455600	183456600	-0.7773330818858664
chr2	183455700	183456700	-0.35644488223626386
chr2	183455800	183456800	-0.04616403914372709
chr2	183455900	183456900	-0.2208460886350969
chr2	183456000	183457000	-0.4988799896424271
chr2	183456100	183457100	-0.3880479152238713
chr2	183456200	183457200	0.04962610937959176
chr2	183456900	183457900	1.2473995389973378
chr2	183457000	183458000	1.1227493130438504
chr2	183457100	183458100	0.9672910172509372
chr2	183457200	183458200	1.4206068235243623
chr2	183457300	183458300	1.2448595130838238
chr2	183457400	183458400	1.108925602300919
chr2	183457500	183458500	0.9472126301380626
chr2	183457600	183458600	1.0370968530578537
chr2	183457700	183458700	1.2068476481333588
chr2	183457800	183458800	0.8062509959845569
chr2	183457900	183458900	0.3733431450031829
chr2	183458000	183459000	0.6181349795608295
chr2	183458100	183459100	1.552645291982143
chr2	183458200	183459200	0.902040359451558
chr2	183458300	183459300	1.2555742876152556
chr2	183458400	183459400	1.912058616823856
chr2	183458500	183459500	1.941148458674798
chr2	183458600	183459600	1.6218094949889486
chr2	183458700	183459700	0.9940676616598728
chr2	183458800	183459800	0.2653946320084475
chr2	183458900	183459900	0.707520661158777
chr2	183459000	183460000	0.6718930209694982
chr2	183459100	183460100	0.07038281720128864
chr2	183459200	183460200	0.05402933474143496
chr2	183459300	183460300	-0.4730781798255627
chr2	183459400	183460400	-1.009414061382505
chr2	183459500	183460500	-1.305194357191413
chr2	183459600	183460600	-1.075196519779646
chr2	183459700	183460700	-1.0880612054013308
chr2	183459800	183460800	-0.3749183535993185
chr2	183459900	183460900	-0.4437865358308407
chr2	183460000	183461000	-0.46047374825436693
chr2	183460100	183461100	-0.6054540970573192
chr2	183460200	183461200	-0.4113066738820367
chr2	183460300	183461300	-0.29487669898062474
chr2	183460400	183461400	-0.3815199730251714
chr2	183460500	183461500	-0.2520400579035071
chr2	183460600	183461600	-0.1043593325720844
chr2	183460700	183461700	0.7837885119009572
chr2	183460800	183461800	1.1064545623270194
chr2	183460900	183461900	0.91846810854424
chr2	183461000	183462000	1.1359164861617583
chr2	183462000	183463000	0.3985821159843253
chr2	183462100	183463100	0.15090297540828326
chr2	183462200	183463200	-0.2215062541249124
chr2	183462300	183463300	-0.7411294800110335
chr2	183462400	183463400	-0.9175269311662227
chr2	183462500	183463500	-1.252889609879388
chr2	183462600	183463600	-0.695956762814473
chr2	183462700	183463700	-0.6575373441841332
chr2	183462800	183463800	-0.7612791268178519
chr2	183462900	183463900	-0.4452386394788323
chr2	183463000	183464000	-0.08119248607563224
chr2	183463100	183464100	-0.5038524911868685
chr2	183463200	183464200	0.2255142884979324
chr2	183463300	183464300	-0.015154136951941071
chr2	183463400	183464400	-0.0140796600549218
chr2	183463500	183464500	0.6406403524765387
chr2	183463600	183464600	0.15086591956752465
chr2	183463700	183464700	0.3772799007501215
chr2	183463800	183464800	1.0470092290423088
chr2	183463900	183464900	1.2639171494720705
chr2	183464000	183465000	0.6490987110267565
chr2	183464100	183465100	0.7941386623568811
chr2	183464200	183465200	-0.2702541849671037
chr2	183464300	183465300	-0.2680292154123141
chr2	183464400	183465400	-0.2402282468496101
chr2	183464500	183465500	0.09495630201775078
chr2	183464600	183465600	-0.01615609361090933
chr2	183464700	183465700	-0.2282978645009925
chr2	183464800	183465800	-0.7483104736833738
chr2	183464900	183465900	-0.9094810605085604
chr2	183465000	183466000	-1.1454370180179625
chr2	183465100	183466100	-0.58902092664526
chr2	183465200	183466200	-0.07902994191537244
chr2	183465300	183466300	-0.12096690283755655
chr2	183465400	183466400	-0.010724066631718505
chr2	183465500	183466500	0.22218420408755896
chr2	183465600	183466600	-0.03991059484829858
chr2	183465700	183466700	0.4276359331740069
chr2	183465800	183466800	0.8451537985635548
chr2	183465900	183466900	0.6212529940182105
chr2	183466000	183467000	1.0990923323050514
chr2	183466100	183467100	0.6698772711740758
chr2	183466200	183467200	0.8409196298072394
chr2	183466300	183467300	1.0771085533496831
chr2	183466400	183467400	1.0541279854393872
chr2	183466500	183467500	0.2864213797494991
chr2	183466600	183467600	0.4318339647645992
chr2	183466700	183467700	0.13960461762935902
chr2	183468200	183469200	-0.1796320363848232
chr2	183468300	183469300	-0.5914142030512296
chr2	183468400	183469400	-0.6346179271000343
chr2	183468500	183469500	-0.2281370454288181
chr2	183468600	183469600	0.2982994527620779
chr2	183468700	183469700	0.6823580021417515
chr2	183468800	183469800	1.0746290412421529
chr2	183468900	183469900	0.8750842239555575
chr2	183469000	183470000	0.9115077625390959
chr2	183469100	183470100	0.40971052999150176
chr2	183469200	183470200	0.4887665058071906
chr2	183469300	183470300	0.7958952597611608
chr2	183469400	183470400	0.9833450440534884
chr2	183469500	183470500	0.4388258198778059
chr2	183469600	183470600	0.8818341055964841
chr2	183469700	183470700	0.9398836650544748
chr2	183469800	183470800	0.8188343385420553
chr2	183469900	183470900	1.0250587924958872
chr2	183470000	183471000	1.2490462730702327
chr2	183470100	183471100	1.4716532165557081
chr2	183470200	183471200	1.5763436775903723
chr2	183470300	183471300	1.9558230104644667
chr2	183470400	183471400	2.17115626533578
chr2	183470500	183471500	2.358847210038905
chr2	183470600	183471600	2.3161362873972995
chr2	183470700	183471700	1.9351710384190242
chr2	183470800	183471800	2.4559310552173126
chr2	183470900	183471900	2.54231150202026
chr2	183471000	183472000	2.528686215480992
chr2	183471100	183472100	2.491422043303378
chr2	183471200	183472200	2.9317606390987043
chr2	183471300	183472300	2.473442274668811
chr2	183471400	183472400	2.036384344485236
chr2	183471500	183472500	2.1847888017384687
chr2	183471600	183472600	2.0892192144953965
chr2	183471700	183472700	1.9329742515595183
chr2	183471800	183472800	1.2436298890263853
chr2	183471900	183472900	0.4175626484258857
chr2	183472000	183473000	0.15271555388984795
chr2	183472100	183473100	0.2976530933607253
chr2	183472200	183473200	-0.2203410943878536
chr2	183472300	183473300	-0.10498488153997897
chr2	183472400	183473400	0.2062507561468075
chr2	183472500	183473500	0.3868279626877221
chr2	183472600	183473600	-0.2541611199987526
chr2	183472700	183473700	0.10465855284714888
chr2	183472800	183473800	-1.1251754728435122
chr2	183472900	183473900	-0.6203895042972807
chr2	183473000	183474000	-0.544047434131605
chr2	183473100	183474100	-0.7467496907930744
chr2	183473200	183474200	-0.26336805765741844
chr2	183473300	183474300	-0.007477258478360931
chr2	183473400	183474400	-0.1469271861472874
chr2	183473500	183474500	-0.32970381642038016
chr2	183473600	183474600	0.2697948390615237
chr2	183473700	183474700	0.6054523849538981
chr2	183473800	183474800	2.3660168145147957
chr2	183473900	183474900	2.591279685883309
chr2	183474000	183475000	2.4437266001897178
chr2	183474100	183475100	2.3187195353845964
chr2	183474200	183475200	2.193187299420574
chr2	183474300	183475300	2.1039037863909367
chr2	183474400	183475400	2.4003281848456304
chr2	183474500	183475500	2.5079408750680177
chr2	183474600	183475600	1.8759462775864908
chr2	183474700	183475700	1.7016632044514728
chr2	183474800	183475800	1.3998692695692732
chr2	183474900	183475900	1.48884950942794
chr2	183475000	183476000	1.8863201234635856
chr2	183475100	183476100	1.8597846475593127
chr2	183475200	183476200	1.5887061352585812
chr2	183475300	183476300	1.4630549719142567
chr2	183475400	183476400	0.9077623211305912
chr2	183475500	183476500	0.6827429136872114
chr2	183475600	183476600	1.0231153189768905
chr2	183475700	183476700	1.7400097098299576
chr2	183475800	183476800	1.7226807376637037
chr2	183475900	183476900	1.6976844655016503
chr2	183476000	183477000	0.6298857706795998
chr2	183476100	183477100	0.7100912298030901
chr2	183476200	183477200	1.0222000607966375
chr2	183476300	183477300	0.6642362687253841
chr2	183476400	183477400	1.2653285037635795
chr2	183476500	183477500	1.2719733532904198
chr2	183476600	183477600	1.011894384193232
chr2	183476700	183477700	0.4974027419892583
chr2	183476800	183477800	-0.16237299167513786
chr2	183476900	183477900	-0.7302424288672275
chr2	183477000	183478000	0.10394636805705781
chr2	183477100	183478100	0.5205289247631486
chr2	183477200	183478200	0.4444787682042339
chr2	183477300	183478300	1.0113060489735335
chr2	183477400	183478400	0.07704777327457682
chr2	183477500	183478500	0.1453177998045972
chr2	183477600	183478600	0.9580550363615408
chr2	183477700	183478700	0.5936214331963688
chr2	183477800	183478800	1.0718120755114997
chr2	183477900	183478900	1.7285755820349131
chr2	183482800	183483800	0.4622388747610393
chr2	183482900	183483900	0.09954203447021333
chr2	183483000	183484000	0.21608918105819025
chr2	183483100	183484100	0.5446711487365042
chr2	183483200	183484200	0.6331175255970919
chr2	183483300	183484300	0.6980893757748321
chr2	183483400	183484400	0.7306920996172491
chr2	183483500	183484500	0.7652387034255169
chr2	183483600	183484600	0.7653018399963245
chr2	183483700	183484700	0.5542300950726645
chr2	183483800	183484800	0.2684005326179694
chr2	183483900	183484900	0.3357266939883741
chr2	183484000	183485000	0.7521881231414127
chr2	183484100	183485100	0.5636211096091513
chr2	183484200	183485200	0.6806028095461217
chr2	183484300	183485300	0.3788577605669671
chr2	183484400	183485400	0.08370356766784638
chr2	183484500	183485500	0.5393273937181755
chr2	183484600	183485600	0.3300793801431541
chr2	183484700	183485700	0.5915454722190808
chr2	183484800	183485800	0.5724539172638238
chr2	183484900	183485900	0.7632266935774815
chr2	183485000	183486000	0.33029623551504933
chr2	183485100	183486100	0.1344797137467797
chr2	183485200	183486200	-0.13234773484918294
chr2	183485300	183486300	0.16776479935264016
chr2	183485400	183486400	0.602227819561308
chr2	183486400	183487400	0.3433562498635979
chr2	183486500	183487500	0.2426905772909368
chr2	183486600	183487600	0.38113883460098064
chr2	183486700	183487700	0.5367163451682949
chr2	183486800	183487800	0.7476821124447716
chr2	183486900	183487900	0.6063910609754224
chr2	183487000	183488000	0.93154205479122
chr2	183487100	183488100	0.979994491406953
chr2	183487200	183488200	1.0270371435770884
chr2	183487300	183488300	2.0999931979534603
chr2	183487400	183488400	1.9721662515564644
chr2	183487500	183488500	1.774503118349794
chr2	183487600	183488600	1.837882621154496
chr2	183487700	183488700	1.6118714082844263
chr2	183487800	183488800	1.8655712242665647
chr2	183487900	183488900	1.8825413306172605
chr2	183488000	183489000	2.0751792393584676
chr2	183488100	183489100	2.1774418056550924
chr2	183488200	183489200	1.6232992133454591
chr2	183488300	183489300	1.2116468128763558
chr2	183488400	183489400	1.4987253998419323
chr2	183488500	183489500	1.8563059286102623
chr2	183488600	183489600	1.3643630804731068
chr2	183488700	183489700	1.5951939523011345
chr2	183488800	183489800	0.9629822411212772
chr2	183488900	183489900	1.1387996434936145
chr2	183489000	183490000	0.48005213763013166
chr2	183489100	183490100	0.01754985955911382
chr2	183489200	183490200	0.4682168513715528
chr2	183489300	183490300	0.4851104870760593
chr2	183489400	183490400	0.033777631523584734
chr2	183489500	183490500	-0.020445481229622645
chr2	183489600	183490600	0.019681816217010827
chr2	183489700	183490700	-0.02189360981674773
chr2	183489800	183490800	-0.09279654207481956
chr2	183489900	183490900	0.6055290349029568
chr2	183490000	183491000	0.8608982489416268
chr2	183490100	183491100	0.9891527420008192
chr2	183490200	183491200	0.9463368823744078
chr2	183490300	183491300	0.7936174516119491
chr2	183490400	183491400	0.881720209711177
chr2	183490500	183491500	1.0312142686971044
chr2	183490600	183491600	1.5476478217992964
chr2	183490700	183491700	1.5396139677771776
chr2	183490800	183491800	1.0741248797133267
chr2	183490900	183491900	0.2414178980909705
chr2	183491000	183492000	0.2665699672847449
chr2	183491100	183492100	0.3902981878526765
chr2	183491200	183492200	0.4782548654370297
chr2	183491300	183492300	0.5737037860648576
chr2	183491400	183492400	0.692579093017475
chr2	183491500	183492500	0.6487582590432732
chr2	183491600	183492600	0.6696216769801132
chr2	183491700	183492700	0.4091401532354723
chr2	183491800	183492800	1.186806718667529
chr2	183491900	183492900	1.5289187694509383
chr2	183492000	183493000	1.5184184577612296
chr2	183492100	183493100	1.0137241633865974
chr2	183492200	183493200	1.2056690660710176
chr2	183492300	183493300	1.3147530143040145
chr2	183492400	183493400	1.2335758186205676
chr2	183492500	183493500	1.4991661927092026
chr2	183492600	183493600	1.4199490175846805
chr2	183492700	183493700	1.5031255341316838
chr2	183492800	183493800	1.44825578202398
chr2	183492900	183493900	1.1587519297390003
chr2	183493000	183494000	0.7241039645026569
chr2	183493100	183494100	0.8172655488320025
chr2	183493200	183494200	-0.1558547912985054
chr2	183493300	183494300	-0.7575731732833286
chr2	183493400	183494400	-0.30096711452718306
chr2	183493500	183494500	-0.4908297685038168
chr2	183493600	183494600	0.030025168853287505
chr2	183493700	183494700	0.020705939252159068
chr2	183493800	183494800	0.140785697811543
chr2	183493900	183494900	0.0935855196770962
chr2	183494000	183495000	0.12363343455998206
chr2	183494100	183495100	-0.01513214138237361
chr2	183494200	183495200	0.6293460273618269
chr2	183494300	183495300	1.4737601879284925
chr2	183494400	183495400	1.6199019868423543
chr2	183494500	183495500	1.644360264468535
chr2	183494600	183495600	1.2113672106849014
chr2	183494700	183495700	1.4983141572207774
chr2	183494800	183495800	1.2189347388666207
chr2	183494900	183495900	1.5995606987831694
chr2	183495000	183496000	1.8026933897027861
chr2	183495600	183496600	-1.1446410771118447
chr2	183495700	183496700	-2.161371792241471
chr2	183495800	183496800	-1.893935435770156
chr2	183495900	183496900	-1.7071812354892133
chr2	183496000	183497000	-1.696456941382907
chr2	183496100	183497100	-1.647575557107244
chr2	183496200	183497200	-1.1433616120086814
chr2	183496300	183497300	-0.40556502822476864
chr2	183496400	183497400	0.2875919122674504
chr2	183496500	183497500	-0.5374464118393458
chr2	183496600	183497600	-0.34319429962985004
chr2	183496700	183497700	0.8286017006925142
chr2	183496800	183497800	0.9066677281122686
chr2	183496900	183497900	1.0570665922524531
chr2	183497000	183498000	1.247271664046509
chr2	183497100	183498100	0.955313357521526
chr2	183497200	183498200	0.530606491996057
chr2	183497300	183498300	0.758639179250871
chr2	183497400	183498400	0.7313840083511023
chr2	183497500	183498500	1.5596832032665946
chr2	183497600	183498600	1.245861748158552
chr2	183497700	183498700	1.5352428793227877
chr2	183497800	183498800	1.7930304556864982
chr2	183497900	183498900	1.9087603334997456
chr2	183498000	183499000	1.914138101572122
chr2	183498100	183499100	1.7266983067644543
chr2	183498200	183499200	1.6725207379541782
chr2	183498300	183499300	1.9201612715417216
chr2	183498400	183499400	2.1782513658228315
chr2	183498500	183499500	1.4829280768872644
chr2	183498600	183499600	1.6348407138916508
chr2	183498700	183499700	1.4836848576926758
chr2	183498800	183499800	0.9790821720075842
chr2	183498900	183499900	1.2650645961465514
chr2	183499000	183500000	1.0799933151028975
chr2	183499100	183500100	1.6416255300441256
chr2	183499200	183500200	1.6750675629460867
chr2	183499300	183500300	1.0418694309475491
chr2	183499400	183500400	0.7031724392210904
chr2	183499500	183500500	1.2160329348498768
chr2	183499600	183500600	0.7201238790184906
chr2	183499700	183500700	0.7073519277145361
chr2	183499800	183500800	0.5467493981007278
chr2	183499900	183500900	-0.2925319004193016
chr2	183500000	183501000	0.06942002732621647
chr2	183500100	183501100	-0.28118769379972325
chr2	183500200	183501200	-0.2570735530435053
chr2	183500300	183501300	0.10214938719036842
chr2	183500400	183501400	0.11004848470757904
chr2	183500500	183501500	0.2553831952329931
chr2	183500600	183501600	0.6407774085696971
chr2	183500700	183501700	0.2235078067274902
chr2	183500800	183501800	0.7579664624123129
chr2	183500900	183501900	0.5768250277414997
chr2	183501000	183502000	0.15447567229009543
chr2	183501100	183502100	0.3541890949740564
chr2	183501200	183502200	0.3592043427277325
chr2	183501300	183502300	0.34320857183303016
chr2	183501400	183502400	1.0020584061704818
chr2	183501500	183502500	1.031743931851133
chr2	183501600	183502600	1.0063475352798488
chr2	183501700	183502700	0.8482703537674438
chr2	183501800	183502800	0.7981031114405088
chr2	183501900	183502900	1.2807384462605047
chr2	183502600	183503600	0.4034464813516673
chr2	183502700	183503700	-0.014641485812011037
chr2	183502800	183503800	-0.5028666210225248
chr2	183502900	183503900	-0.8414980068228209
chr2	183503000	183504000	-0.9657539308018612
chr2	183503100	183504100	-0.5144880729781334
chr2	183503200	183504200	-0.4066533867401601
chr2	183503300	183504300	-0.782078816738229
chr2	183503400	183504400	-1.1101585634126832
chr2	183503500	183504500	-0.6282209334690558
chr2	183503600	183504600	-0.6804097998565047
chr2	183503700	183504700	0.6251392206213761
chr2	183503800	183504800	1.011386413344277
chr2	183503900	183504900	1.6657010521954465
chr2	183504000	183505000	1.942626761978221
chr2	183504100	183505100	1.3859078676401668
chr2	183504200	183505200	1.46218922927515
chr2	183504300	183505300	1.389291522227999
chr2	183504400	183505400	1.2072241125405492
chr2	183504500	183505500	1.2125237338861508
chr2	183504600	183505600	1.4482517662958894
chr2	183504700	183505700	0.5721830405851436
chr2	183504800	183505800	0.7151570555702796
chr2	183504900	183505900	0.4780026422116035
chr2	183505000	183506000	0.2509721900248882
chr2	183505100	183506100	0.8427646070028639
chr2	183505200	183506200	0.6814938729105986
chr2	183505300	183506300	1.0210865096475388
chr2	183505400	183506400	0.94405305960603
chr2	183505500	183506500	0.4717791081734963
chr2	183505600	183506600	0.43433036001455705
chr2	183505700	183506700	0.015784807110431478
chr2	183505800	183506800	-0.1024117873284136
chr2	183505900	183506900	-0.4814805856573798
chr2	183506000	183507000	-0.6337179894277776
chr2	183506100	183507100	-1.512746296597884
chr2	183506200	183507200	-1.3240020079151409
chr2	183506300	183507300	-1.127628029116227
chr2	183506400	183507400	-0.8062025718585754
chr2	183506500	183507500	-1.1941635893144196
chr2	183506600	183507600	-1.871614775883648
chr2	183506700	183507700	-1.436605072642919
chr2	183506800	183507800	-1.8390273490367999
chr2	183506900	183507900	-1.3858190779846626
chr2	183507000	183508000	-1.4200344548133437
chr2	183507100	183508100	-1.3202298743275789
chr2	183507200	183508200	-1.9054291470910647
chr2	183507300	183508300	-2.1822183538493447
chr2	183507400	183508400	-1.8217345447830569
chr2	183507500	183508500	-1.1542407356428814
chr2	183507600	183508600	-0.9296255961918021
chr2	183507700	183508700	-0.9819668409671108
chr2	183507800	183508800	-0.5697780647701027
chr2	183507900	183508900	-0.6215286875622353
chr2	183508000	183509000	-0.195698975912517
chr2	183508100	183509100	0.3145730927461505
chr2	183508600	183509600	-1.3275589375345285
chr2	183508700	183509700	-0.5849892120426647
chr2	183508800	183509800	-0.5974853490996661
chr2	183508900	183509900	0.03830316043361071
chr2	183509000	183510000	0.4945658752230376
chr2	183509100	183510100	0.5907241201877423
chr2	183509200	183510200	1.1837326955606384
chr2	183509300	183510300	1.0420836554200763
chr2	183509400	183510400	0.9416644592216212
chr2	183509500	183510500	1.5514785588312847
chr2	183509600	183510600	2.3676360398743026
chr2	183509700	183510700	1.5946625673107553
chr2	183509800	183510800	1.5269285859933703
chr2	183509900	183510900	1.0531771117873123
chr2	183510000	183511000	0.22631855479048713
chr2	183510100	183511100	0.4244560786933678
chr2	183510200	183511200	-0.31121248698408
chr2	183510300	183511300	-0.2265619400501881
chr2	183510400	183511400	-0.5433540420239942
chr2	183510500	183511500	-1.3203315111342628
chr2	183510600	183511600	-1.5462339772137341
chr2	183510700	183511700	-1.137980105725781
chr2	183510800	183511800	-0.7375359561837318
chr2	183510900	183511900	-0.8529076333193634
chr2	183511000	183512000	-0.6389153885878718
chr2	183511100	183512100	-1.5404709888482715
chr2	183511200	183512200	0.048299999307817296
chr2	183511300	183512300	-0.636687727142007
chr2	183511400	183512400	-0.5546945689658227
chr2	183511500	183512500	-0.4527259199744178
chr2	183511600	183512600	-0.5140527094005456
chr2	183511700	183512700	-0.313265448217362
chr2	183511800	183512800	-0.5082475484425577
chr2	183511900	183512900	-0.6796726744763457
chr2	183512000	183513000	-0.8269087524704546
chr2	183512100	183513100	-0.4768780217418584
chr2	183512200	183513200	-1.4923389013428996
chr2	183512300	183513300	-1.3722199220243698
chr2	183512400	183513400	-1.2264483469261134
chr2	183512500	183513500	-1.6725062896815477
chr2	183512600	183513600	-1.8449642724927169
chr2	183512700	183513700	-2.0295695149268167
chr2	183512800	183513800	-2.1535645434790043
chr2	183512900	183513900	-2.0197421398379864
chr2	183513000	183514000	-1.9517487814679033
chr2	183513100	183514100	-1.8769555189669085
chr2	183513200	183514200	-2.12197813565116
chr2	183513300	183514300	-1.893423029909291
chr2	183513400	183514400	-2.2845130261539186
chr2	183513500	183514500	-1.875329323667372
chr2	183513600	183514600	-0.9719226909052232
chr2	183513700	183514700	-0.5994318003837573
chr2	183513800	183514800	-0.8628211665978524
chr2	183513900	183514900	-1.70000932773924
chr2	183514000	183515000	-1.4386341093572204
chr2	183514100	183515100	-1.6436981857087154
chr2	183514200	183515200	-1.882482412503216
chr2	183514300	183515300	-1.59188274405125
chr2	183514400	183515400	-1.4685647575198753
chr2	183514500	183515500	-1.6598965865100819
chr2	183514600	183515600	-2.6214756088083657
chr2	183514700	183515700	-3.275495178305222
chr2	183514800	183515800	-3.2028442252633327
chr2	183517400	183518400	-0.7221985464373387
chr2	183517500	183518500	-0.2785214349679917
chr2	183517600	183518600	0.2781255276490247
chr2	183517700	183518700	0.3212965644572966
chr2	183517800	183518800	-0.1644047938268668
chr2	183517900	183518900	0.10006295097133504
chr2	183518000	183519000	-0.17386157006260403
chr2	183518100	183519100	0.5179951320284853
chr2	183518200	183519200	0.1510341473188887
chr2	183518300	183519300	-0.04937840986376742
chr2	183518400	183519400	0.20449999013970874
chr2	183518500	183519500	-0.4525564220834902
chr2	183518600	183519600	-1.3194821680406643
chr2	183518700	183519700	-1.1916028080240924
chr2	183518800	183519800	-1.174589948325771
chr2	183518900	183519900	-0.8042188698884638
chr2	183519000	183520000	-0.5660003851672051
chr2	183519100	183520100	-0.8399578286527208
chr2	183519200	183520200	-0.6421352284391948
chr2	183519300	183520300	-0.42604440561884394
chr2	183519400	183520400	-0.6867147860155192
chr2	183519500	183520500	-0.16820049522328462
chr2	183519600	183520600	-0.07513833604176122
chr2	183519700	183520700	-0.6438418420435478
chr2	183519800	183520800	-0.5484279084650036
chr2	183519900	183520900	-0.9185178882972146
chr2	183520000	183521000	-1.0982033111578045
chr2	183520100	183521100	-1.2154293728953476
chr2	183520200	183521200	-0.8053935927404712
chr2	183520300	183521300	-0.8490619010108077
chr2	183520400	183521400	-1.0817588759658283
chr2	183520500	183521500	-1.2464382919331
chr2	183520600	183521600	-0.7189239054419132
chr2	183520700	183521700	0.026001273324337097
chr2	183520800	183521800	0.2776670744715094
chr2	183520900	183521900	-0.07050904849785129
chr2	183521000	183522000	0.025454001199031715
chr2	183521100	183522100	0.1036708767321033
chr2	183521200	183522200	0.2019807060264036
chr2	183521300	183522300	0.2717675621234924
chr2	183521400	183522400	0.5066860240842924
chr2	183521500	183522500	0.6054321615953927
chr2	183521600	183522600	0.29291132810764264
chr2	183521700	183522700	-0.23505329890115995
chr2	183521800	183522800	-0.035006761290920375
chr2	183521900	183522900	0.5285263882415316
chr2	183522000	183523000	0.5212598619456394
chr2	183522100	183523100	0.1035425125374596
chr2	183522200	183523200	-0.13383397645672268
chr2	183522300	183523300	-0.4668633859641965
chr2	183522400	183523400	-0.7663408733957124
chr2	183522500	183523500	-0.6788276479436112
chr2	183522600	183523600	-0.6631428283687674
chr2	183522700	183523700	-0.6461605407710082
chr2	183522800	183523800	-1.1333881505823054
chr2	183522900	183523900	-1.2838931130847264
chr2	183523000	183524000	-1.0516939488279693
chr2	183523100	183524100	-0.07132264834715006
chr2	183523200	183524200	0.2789844238855696
chr2	183523300	183524300	0.30144206167478665
chr2	183523400	183524400	0.6332178166746123
chr2	183523500	183524500	1.1395343687930348
chr2	183523600	183524600	1.5001809931256405
chr2	183523700	183524700	1.7442195926541255
chr2	183523800	183524800	2.372305692997688
chr2	183523900	183524900	2.0633512011265744
chr2	183524000	183525000	2.001314635859528
chr2	183524100	183525100	1.9500104882869167
chr2	183524200	183525200	1.7890554374561571
chr2	183524300	183525300	1.87527376988774
chr2	183524400	183525400	1.911399119369924
chr2	183524500	183525500	1.3745252061915425
chr2	183524600	183525600	1.139618662536558
chr2	183524700	183525700	0.9397324579441504
chr2	183524800	183525800	0.6865747556554019
chr2	183524900	183525900	1.192503389518483
chr2	183526100	183527100	0.7980325457147954
chr2	183526200	183527200	1.5469966916094662
chr2	183526300	183527300	1.2894687125800035
chr2	183526400	183527400	1.0952132945949886
chr2	183526500	183527500	0.5369677682810498
chr2	183526600	183527600	0.6968035685182914
chr2	183526700	183527700	0.4827169868703369
chr2	183526800	183527800	0.3641639130579423
chr2	183526900	183527900	-0.3915260748695904
chr2	183527000	183528000	-0.5470779170901495
chr2	183527100	183528100	-0.4204749734109275
chr2	183527200	183528200	-1.382853675746457
chr2	183527300	183528300	-1.274629148540729
chr2	183527400	183528400	-0.968396816074772
chr2	183527500	183528500	-0.6903193921346562
chr2	183527600	183528600	-1.1389345026602349
chr2	183527700	183528700	-1.6260726081176704
chr2	183527800	183528800	-1.2677926819670702
chr2	183527900	183528900	-1.0432894279498623
chr2	183528000	183529000	-0.2909861623977285
chr2	183528100	183529100	-0.345066838390974
chr2	183528200	183529200	-0.3927761590667687
chr2	183528300	183529300	-0.7216877067475617
chr2	183528400	183529400	-0.7624885124281975
chr2	183528500	183529500	-0.6934293469536562
chr2	183528600	183529600	-0.4158353777186114
chr2	183528700	183529700	0.10988857683410322
chr2	183528800	183529800	0.4648810780659055
chr2	183528900	183529900	1.3146903465142892
chr2	183529000	183530000	0.772249084421663
chr2	183529100	183530100	1.0643863606691544
chr2	183529200	183530200	0.8867344843923386
chr2	183529300	183530300	1.4183693157108082
chr2	183529400	183530400	1.4974978947764537
chr2	183529500	183530500	1.7817905110648584
chr2	183529600	183530600	1.6240093194514718
chr2	183529700	183530700	1.5171028266634137
chr2	183529800	183530800	0.923381207735214
chr2	183529900	183530900	0.4902432160124284
chr2	183530000	183531000	0.47176875222170167
chr2	183530100	183531100	-0.1461726427445132
chr2	183530200	183531200	-0.0673511532749207
chr2	183530300	183531300	-0.3559200048149609
chr2	183530400	183531400	-0.36303051168562345
chr2	183530500	183531500	-0.22643344013171685
chr2	183530600	183531600	-0.2168770720852379
chr2	183530700	183531700	-0.7345096301234235
chr2	183530800	183531800	-0.8271625507363358
chr2	183530900	183531900	-1.4257624645330664
chr2	183531000	183532000	-1.0655063489886454
chr2	183531100	183532100	-0.9080393942332196
chr2	183531200	183532200	-0.7350352437908695
chr2	183531300	183532300	-0.2787185190041962
chr2	183531400	183532400	-0.1704667035555492
chr2	183531500	183532500	-0.287883916851183
chr2	183531600	183532600	-0.02482888540441465
chr2	183531700	183532700	0.5261323771540071
chr2	183531800	183532800	0.4149497367599144
chr2	183531900	183532900	1.3537771463270456
chr2	183532000	183533000	0.934324859976766
chr2	183532100	183533100	1.2762564181479057
chr2	183532200	183533200	1.7443744110385748
chr2	183532300	183533300	1.1335401874791344
chr2	183532400	183533400	0.13911331575617414
chr2	183532500	183533500	-1.0691683277265525
chr2	183532600	183533600	-1.4929002719472797
chr2	183532700	183533700	-1.9607353360913948
chr2	183532800	183533800	-1.6150299741174088
chr2	183532900	183533900	-2.0272414702527115
chr2	183533000	183534000	-1.5946853252188877
chr2	183533100	183534100	-1.8382559837850243
chr2	183533200	183534200	-2.066490320937972
chr2	183533300	183534300	-1.4502922383577457
chr2	183533400	183534400	-0.3919087502581793
chr2	183533500	183534500	0.2281357570261472
chr2	183533600	183534600	0.7217640687570817
chr2	183533700	183534700	0.8697831542582205
chr2	183533800	183534800	0.4198815630124905
chr2	183533900	183534900	0.6877947282363868
chr2	183534000	183535000	0.328900649805955
chr2	183534100	183535100	0.3914597975740704
chr2	183534200	183535200	0.4767642063045674
chr2	183534300	183535300	0.15329623820546656
chr2	183534400	183535400	-0.08160261938537389
chr2	183534500	183535500	0.6850833055513399
chr2	183534600	183535600	-0.020916668249540846
chr2	183534700	183535700	-0.10310980973380234
chr2	183534800	183535800	-0.07540178634790783
chr2	183534900	183535900	-0.3634472460409703
chr2	183535000	183536000	-0.16827730146161493
chr2	183535100	183536100	0.48207902860690505
chr2	183535200	183536200	0.1972866733004596
chr2	183535300	183536300	-0.13801658457065513
chr2	183535400	183536400	-0.3317619319128564
chr2	183535500	183536500	-0.5677463136057136
chr2	183535600	183536600	0.15501482316938453
chr2	183535700	183536700	1.0281453326789058
chr2	183535800	183536800	1.5479999291147626
chr2	183535900	183536900	1.4332358083459928
chr2	183536000	183537000	1.671371388231183
chr2	183536100	183537100	1.364854546020951
chr2	183536200	183537200	1.5869769864882546
chr2	183536300	183537300	1.8017973162619307
chr2	183536400	183537400	1.0465668919612807
chr2	183536500	183537500	0.3601540997524086
chr2	183536600	183537600	0.4081911015115877
chr2	183536700	183537700	-0.3100326226560142
chr2	183536800	183537800	-0.8354419259850122
chr2	183536900	183537900	-0.47300500641604104
chr2	183537000	183538000	-1.1697973604829932
chr2	183537100	183538100	-1.4081897061529471
chr2	183537200	183538200	-1.2065205501556402
chr2	183537300	183538300	-1.902173877843497
chr2	183537400	183538400	-0.9242937002932092
chr2	183537500	183538500	-0.3340436542773954
chr2	183537600	183538600	-0.7040900961824731
chr2	183537700	183538700	-0.7925050912343755
chr2	183537800	183538800	-0.5510560659202652
chr2	183537900	183538900	-0.5430516447397601
chr2	183538000	183539000	-0.20384342400021116
chr2	183538100	183539100	-0.0947278182525648
chr2	183538200	183539200	0.17642574582688506
chr2	183538300	183539300	0.9688209459156178
chr2	183538400	183539400	0.8089455235728401
chr2	183538500	183539500	0.7894397026825581
chr2	183538600	183539600	0.7307094142661819
chr2	183538700	183539700	0.3005831225267329
chr2	183538800	183539800	0.7331437899875747
chr2	183538900	183539900	0.2477502480927269
chr2	183539000	183540000	0.17665952823667475
chr2	183539100	183540100	0.06465853450601172
chr2	183539200	183540200	-0.12419165397125445
chr2	183539300	183540300	-0.4932468870874621
chr2	183539400	183540400	-0.032753554044673575
chr2	183539500	183540500	-0.21893408607530265
chr2	183539600	183540600	0.09314683433509167
chr2	183539700	183540700	1.1119597834978494
chr2	183539800	183540800	0.7803165439866544
chr2	183539900	183540900	0.5561698149505706
chr2	183540000	183541000	1.0227838006188334
chr2	183540100	183541100	0.5154753522740892
chr2	183540200	183541200	0.015976562135400368
chr2	183540300	183541300	0.08454643176653724
chr2	183540400	183541400	-0.8386504709183593
chr2	183540500	183541500	-1.049854675157088
chr2	183540600	183541600	-1.0100968458975566
chr2	183540700	183541700	-1.27659410880559
chr2	183540800	183541800	-1.4548257252763706
chr2	183540900	183541900	-1.2761400167825168
chr2	183541000	183542000	-1.6980428619094483
chr2	183541100	183542100	-1.2590884156351152
chr2	183541200	183542200	-1.2861277079810571
chr2	183541300	183542300	-0.9048735021485702
chr2	183541400	183542400	-0.20831984030204365
chr2	183541500	183542500	-0.07532904262908797
chr2	183541600	183542600	0.3556855342943345
chr2	183541700	183542700	0.07574172653700813
chr2	183541800	183542800	0.0007201285798855793
chr2	183541900	183542900	0.0403273401241836
chr2	183542000	183543000	-0.34781669369678536
chr2	183542100	183543100	-0.4047378783396298
chr2	183542200	183543200	-0.2334750641182314
chr2	183542300	183543300	-0.26644508123727745
chr2	183542400	183543400	-0.2939700458910979
chr2	183542500	183543500	0.10370678325763097
chr2	183542600	183543600	-0.02648261532837049
chr2	183542700	183543700	-0.15089415458395702
chr2	183542800	183543800	0.22257246980543985
chr2	183542900	183543900	0.5806040026313589
chr2	183543000	183544000	0.9811186662141795
chr2	183543100	183544100	1.4259558335296767
chr2	183543200	183544200	1.3502798683363988
chr2	183543300	183544300	1.220220133579423
chr2	183543400	183544400	1.5898540149435163
chr2	183543500	183544500	1.2479583211689382
chr2	183543600	183544600	0.7686578089305652
chr2	183543700	183544700	0.5732907963737952
chr2	183543800	183544800	0.2364205769469084
chr2	183543900	183544900	0.3420113498186717
chr2	183544000	183545000	0.04249579113243364
chr2	183544100	183545100	-0.6388142011877076
chr2	183544200	183545200	-0.39831781036824426
chr2	183544300	183545300	-0.12503556579261502
chr2	183544400	183545400	-0.039112009137267735
chr2	183544500	183545500	0.005346072893670268
chr2	183544600	183545600	0.029199302252358162
chr2	183544700	183545700	0.8802104063831676
chr2	183544800	183545800	1.074703930590559
chr2	183544900	183545900	1.3609099573059542
chr2	183545000	183546000	1.8998421102785614
chr2	183545100	183546100	1.8211672934861127
chr2	183545200	183546200	1.4499319005954523
chr2	183545300	183546300	1.4622410221309146
chr2	183545400	183546400	0.6089424478252854
chr2	183545500	183546500	0.17894199931573707
chr2	183545600	183546600	-0.2683783346623699
chr2	183545700	183546700	-0.31646580514290257
chr2	183545800	183546800	-0.183237921481532
chr2	183545900	183546900	-0.5168462826382257
chr2	183546000	183547000	-0.716434277237784
chr2	183546100	183547100	-0.3446311943704607
chr2	183546200	183547200	-0.07848654808020311
chr2	183546300	183547300	-0.6358487618838482
chr2	183546400	183547400	-0.4355415851970136
chr2	183546500	183547500	0.009504850392264534
chr2	183546600	183547600	0.597955329827558
chr2	183546700	183547700	0.6070849189306585
chr2	183546800	183547800	1.5334757381467519
chr2	183546900	183547900	1.886969373495038
chr2	183547000	183548000	1.3920260198242547
chr2	183547100	183548100	0.8935384374811834
chr2	183548100	183549100	0.4566377710212762
chr2	183548200	183549200	0.11535440091683855
chr2	183548300	183549300	-0.7556402962783458
chr2	183548400	183549400	-0.9033227843659254
chr2	183548500	183549500	-0.9857905658160584
chr2	183548600	183549600	-0.5887202907046629
chr2	183548700	183549700	-0.34125882907206
chr2	183549800	183550800	-0.7061701788554482
chr2	183551300	183552300	0.5147776381298893
chr2	183551400	183552400	0.21867008767335586
chr2	183552500	183553500	0.4210453132849977
chr2	183552600	183553600	0.5486210724214118
chr2	183552700	183553700	-0.03137697680483734
chr2	183552800	183553800	0.10880638004162477
chr2	183552900	183553900	0.0515267917870142
chr2	183553000	183554000	0.31846541995910554
chr2	183553100	183554100	1.0779561289131578
chr2	183553200	183554200	0.980217188717554
chr2	183553300	183554300	0.7932886052991714
chr2	183553400	183554400	0.8945378792448658
chr2	183553500	183554500	0.5980119490884163
chr2	183553600	183554600	0.7768976482130601
chr2	183553700	183554700	1.1396039327246503
chr2	183553800	183554800	1.0041822768269948
chr2	183553900	183554900	0.8526023931985639
chr2	183554000	183555000	0.7511568688759572
chr2	183554100	183555100	0.68611005291494
chr2	183554200	183555200	0.6571278228905799
chr2	183554300	183555300	0.5349877462074965
chr2	183554400	183555400	0.2379180757460572
chr2	183554500	183555500	0.8999017487247041
chr2	183554600	183555600	-0.10159507240876783
chr2	183554700	183555700	-0.19406643521108835
chr2	183554800	183555800	-0.19301023643830048
chr2	183554900	183555900	0.16439893895965338
chr2	183555000	183556000	-0.14961070730029694
chr2	183555100	183556100	-0.4220648424788504
chr2	183555200	183556200	0.08405121077229764
chr2	183555300	183556300	0.1613420081574995
chr2	183555400	183556400	0.30792085147749104
chr2	183555500	183556500	-0.08136102793719087
chr2	183555600	183556600	1.0154351050704655
chr2	183555700	183556700	0.9546743116242978
chr2	183555800	183556800	0.11690230251962624
chr2	183555900	183556900	-0.3671277502615928
chr2	183556000	183557000	-0.2335733377623829
chr2	183556100	183557100	0.039738535331100916
chr2	183556200	183557200	-0.0942099528456074
chr2	183556300	183557300	-0.14021075251910398
chr2	183556400	183557400	-0.5511224509038327
chr2	183556500	183557500	-0.1737109740752844
chr2	183556600	183557600	-0.8063872640341712
chr2	183556700	183557700	-0.6799583571385398
chr2	183556800	183557800	0.09832578249776
chr2	183556900	183557900	0.4657166436911765
chr2	183557000	183558000	0.7182757912483202
chr2	183557100	183558100	0.10901392456840812
chr2	183557200	183558200	-0.2783013808121563
chr2	183557300	183558300	-0.4572253451507277
chr2	183557400	183558400	-0.5669027074753857
chr2	183557500	183558500	-0.7835049184828659
chr2	183557600	183558600	-0.5361282529239484
chr2	183557700	183558700	-0.1467212117402669
chr2	183557800	183558800	0.5270608065117857
chr2	183557900	183558900	0.21958198395976766
chr2	183558000	183559000	0.16678023117319923
chr2	183558100	183559100	0.2412423031433721
chr2	183558200	183559200	0.3878399048439531
chr2	183558300	183559300	0.5581968026276579
chr2	183558400	183559400	0.4343085935575887
chr2	183558500	183559500	0.4445221808704136
chr2	183558600	183559600	0.5597324826686354
chr2	183558700	183559700	0.03959062338122464
chr2	183558800	183559800	-1.068674468573572
chr2	183558900	183559900	-2.0336082811555745
chr2	183559000	183560000	-2.1526789018386747
chr2	183559100	183560100	-1.9852424804399875
chr2	183559200	183560200	-2.8208199178445423
chr2	183559300	183560300	-2.7613096602759404
chr2	183559400	183560400	-2.5000866052008464
chr2	183559500	183560500	-3.2585966193748503
chr2	183559600	183560600	-3.300930254429717
chr2	183559700	183560700	-2.797279100635608
chr2	183559800	183560800	-2.293620465437938
chr2	183559900	183560900	-1.277597791304169
chr2	183560000	183561000	-1.56518408595859
chr2	183560100	183561100	-1.5349803254044834
chr2	183560200	183561200	-0.537420389685456
chr2	183560300	183561300	-0.5552517920182042
chr2	183560400	183561400	-0.5948926876032036
chr2	183560500	183561500	0.3506195794058105
chr2	183560600	183561600	0.16670619835769462
chr2	183560700	183561700	-0.2602270503391543
chr2	183560800	183561800	-1.5173156475737748
chr2	183560900	183561900	-1.6313528650442417
chr2	183561000	183562000	-1.8643067432839064
chr2	183561100	183562100	-2.5325865654267354
chr2	183561200	183562200	-2.788968598347032
chr2	183561300	183562300	-2.1041282154398067
chr2	183561400	183562400	-2.0500703372242346
chr2	183561500	183562500	-2.3483422493382875
chr2	183561600	183562600	-2.1402099884146915
chr2	183561700	183562700	-2.2548300683148605
chr2	183561800	183562800	-1.5845824491232916
chr2	183561900	183562900	-1.285433223244724
chr2	183562000	183563000	-0.46952376445424243
chr2	183562100	183563100	0.04579575589060736
chr2	183562200	183563200	0.1929975843108964
chr2	183562300	183563300	-0.3628390786753904
chr2	183562400	183563400	-0.37926739096505097
chr2	183562500	183563500	0.30226033657767776
chr2	183562600	183563600	0.4317554098094571
chr2	183562700	183563700	0.8163769638402021
chr2	183562800	183563800	1.2281444659766212
chr2	183562900	183563900	0.853378204491876
chr2	183563000	183564000	-0.18740141835632199
chr2	183563100	183564100	-0.9727378735622652
chr2	183563200	183564200	-0.7252917787036058
chr2	183563300	183564300	-1.0152486606910749
chr2	183563400	183564400	-0.9278419756066364
chr2	183563500	183564500	-1.1999778122492548
chr2	183563600	183564600	-1.1361653527645688
chr2	183563700	183564700	-1.1165778016110368
chr2	183563800	183564800	-1.8093911561668128
chr2	183563900	183564900	-2.3635575088935195
chr2	183564000	183565000	-1.934470767820877
chr2	183564100	183565100	-1.416150967462335
chr2	183564200	183565200	-1.9183468958974816
chr2	183564300	183565300	-1.6241235043535351
chr2	183564400	183565400	-1.86197628877509
chr2	183564500	183565500	-1.7447062482368554
chr2	183564600	183565600	-1.8998352406419192
chr2	183564700	183565700	-1.9258441825560224
chr2	183564800	183565800	-1.3162347395505851
chr2	183564900	183565900	-0.6712737233558764
chr2	183565000	183566000	-0.21043149245902523
chr2	183565100	183566100	0.202607678713914
chr2	183565200	183566200	0.6380960035778332
chr2	183565300	183566300	0.6408853137360847
chr2	183565400	183566400	0.4623533520031102
chr2	183565500	183566500	0.9377785874898248
chr2	183565600	183566600	0.2232077609541138
chr2	183565700	183566700	-0.041547900067496125
chr2	183565800	183566800	0.03571759225314708
chr2	183565900	183566900	-0.06205985310231666
chr2	183566000	183567000	-0.28224337737154165
chr2	183566100	183567100	-0.4170964224181716
chr2	183566200	183567200	-0.796695542447889
chr2	183566300	183567300	-0.7826424058260321
chr2	183566400	183567400	-0.11642988488213735
chr2	183566500	183567500	-0.6153015739479288
chr2	183566600	183567600	0.5463346997881173
chr2	183566700	183567700	0.8752112302247899
chr2	183566800	183567800	0.15804985852117912
chr2	183566900	183567900	-0.2747897598934797
chr2	183567000	183568000	-0.4412316220067826
chr2	183567100	183568100	-0.9458724971485648
chr2	183567200	183568200	-0.6908333291816564
chr2	183567300	183568300	-1.1743499276190357
chr2	183567400	183568400	-1.492034912004568
chr2	183567500	183568500	-1.2942657764866528
chr2	183567600	183568600	-1.6695672701308375
chr2	183567700	183568700	-2.1325347750833914
chr2	183567800	183568800	-1.5910048661767509
chr2	183567900	183568900	-0.8051326839511211
chr2	183568000	183569000	-0.4717744927474007
chr2	183568100	183569100	-0.14592965194912344
chr2	183568200	183569200	-0.2052640260638593
chr2	183568300	183569300	0.3253141238140139
chr2	183568400	183569400	0.35039287411872705
chr2	183568500	183569500	-0.5702802480515007
chr2	183568600	183569600	-0.15239014958566696
chr2	183568700	183569700	0.11339810368658218
chr2	183568800	183569800	-0.4558251378279161
chr2	183568900	183569900	-0.7916790996419606
chr2	183569000	183570000	-0.7370466584352464
chr2	183569100	183570100	-0.8031342811297653
chr2	183569200	183570200	-0.6901748501799311
chr2	183569300	183570300	-1.0063132373156765
chr2	183569400	183570400	-1.4771694541024398
chr2	183569500	183570500	-1.1221603689596729
chr2	183569600	183570600	-1.5372294096418186
chr2	183569700	183570700	-1.2288577975737225
chr2	183569800	183570800	-0.8655022217652908
chr2	183569900	183570900	-0.6402615813663586
chr2	183570000	183571000	-1.703055368982684
chr2	183570100	183571100	-2.097123163763561
chr2	183570200	183571200	-1.9633772793271147
chr2	183570300	183571300	-1.9422808111593797
chr2	183570400	183571400	-1.4118920015548138
chr2	183570500	183571500	-1.2457281049840565
chr2	183570600	183571600	-0.6467183163058979
chr2	183570700	183571700	-1.0724763541231643
chr2	183570800	183571800	-1.0668764640106538
chr2	183570900	183571900	-2.005876872833299
chr2	183571000	183572000	-2.072152830901202
chr2	183571100	183572100	-1.4091390549122391
chr2	183571200	183572200	-1.8558619656148216
chr2	183571300	183572300	-1.6867205038672182
chr2	183571400	183572400	-1.718223473578497
chr2	183571500	183572500	-1.6902149237107529
chr2	183571600	183572600	-1.7658103844536677
chr2	183571700	183572700	-1.455038337976366
chr2	183571800	183572800	-1.0470398732302009
chr2	183571900	183572900	-1.0141223124213044
chr2	183572000	183573000	-0.2920467878976191
chr2	183572100	183573100	-0.5003888273129333
chr2	183572200	183573200	-0.28072973608344376
chr2	183572300	183573300	-0.06545967595558284
chr2	183572400	183573400	-0.4109364742737083
chr2	183572500	183573500	-0.1956966760393716
chr2	183572600	183573600	-0.51867022687068
chr2	183572700	183573700	-1.3803927243061909
chr2	183572800	183573800	-1.9534561065668568
chr2	183572900	183573900	-1.6552377481846954
chr2	183573000	183574000	-1.6123097597078606
chr2	183573100	183574100	-1.5517310886618212
chr2	183573200	183574200	-2.170233014634692
chr2	183573300	183574300	-2.973824595904455
chr2	183573400	183574400	-2.943691857400101
chr2	183573500	183574500	-3.0208306119948927
chr2	183573600	183574600	-3.0225352531556715
chr2	183573700	183574700	-2.2069591332695806
chr2	183573800	183574800	-1.2837265122440948
chr2	183573900	183574900	-0.8879135778852055
chr2	183574000	183575000	-0.9656710817362
chr2	183574100	183575100	-0.4680629906956434
chr2	183574200	183575200	-0.2987095393738868
chr2	183574300	183575300	0.2315719811692835
chr2	183574400	183575400	0.8655401092433174
chr2	183574500	183575500	0.7749509446262303
chr2	183574600	183575600	0.8350498838802464
chr2	183574700	183575700	0.6863763827975611
chr2	183574800	183575800	0.3610878073509127
chr2	183574900	183575900	0.6052520519855564
chr2	183575000	183576000	0.6141750332884828
chr2	183575100	183576100	-0.09750615917914822
chr2	183575200	183576200	0.37576237980143606
chr2	183575300	183576300	0.7100249045988808
chr2	183575400	183576400	0.4315682783949122
chr2	183575500	183576500	0.5053386217805635
chr2	183575600	183576600	0.7069332101069441
chr2	183575700	183576700	0.8647812975741772
chr2	183575800	183576800	-0.19173331399523968
chr2	183575900	183576900	-0.5107072724152338
chr2	183576000	183577000	-1.2430337797210707
chr2	183576100	183577100	-0.5894897446246935
chr2	183576200	183577200	-0.2867524413200093
chr2	183576300	183577300	-1.0911308649893714
chr2	183576400	183577400	-1.6281810311451987
chr2	183576500	183577500	-2.2046445715503573
chr2	183576600	183577600	-1.862521091097136
chr2	183576700	183577700	-1.8633314390417013
chr2	183576800	183577800	-1.5496588337694022
chr2	183576900	183577900	-1.7286065279036409
chr2	183577000	183578000	-1.28022122260774
chr2	183577100	183578100	-1.974650752658588
chr2	183577200	183578200	-2.8814655848349697
chr2	183577300	183578300	-3.2248563987131136
chr2	183577400	183578400	-3.3241359929080607
chr2	183577500	183578500	-3.325189753676141
chr2	183577600	183578600	-4.0468505443467935
chr2	183577700	183578700	-4.007217267940666
chr2	183577800	183578800	-4.098906750090463
chr2	183577900	183578900	-4.326777722323326
chr2	183578000	183579000	-4.351688364278674
chr2	183578100	183579100	-4.127948382848286
chr2	183578200	183579200	-3.834837224592736
chr2	183578300	183579300	-3.031752584545797
chr2	183578400	183579400	-2.7313795698630057
chr2	183578500	183579500	-1.7260335471456665
chr2	183578600	183579600	-1.6941658635909442
chr2	183578700	183579700	-2.2195804618208608
chr2	183578800	183579800	-1.8399779946622628
chr2	183578900	183579900	-1.7128198743871288
chr2	183579000	183580000	-1.5393625888423037
chr2	183579100	183580100	-1.285715086983999
chr2	183579200	183580200	-1.879076535552738
chr2	183579300	183580300	-2.1335943347082256
chr2	183579400	183580400	-1.759267447961527
chr2	183579500	183580500	-2.6674263696749163
chr2	183579600	183580600	-2.6382848172048554
chr2	183579700	183580700	-2.52420783999099
chr2	183579800	183580800	-3.1426646789606947
chr2	183579900	183580900	-3.090824299054636
chr2	183580000	183581000	-3.045128668365607
chr2	183580100	183581100	-2.757095367710697
chr2	183580200	183581200	-2.3028067694363923
chr2	183580300	183581300	-2.068906289646072
chr2	183580400	183581400	-2.4001405353410634
chr2	183580500	183581500	-2.016176675620521
chr2	183580600	183581600	-1.2325960051102578
chr2	183580700	183581700	-0.7030536407176784
chr2	183582100	183583100	-2.1061450191638182
chr2	183582200	183583200	-2.6272602799219964
chr2	183582400	183583400	-2.4911160791681293
chr2	183582500	183583500	-2.8987215685877428
chr2	183582600	183583600	-2.663117577051109
chr2	183582700	183583700	-2.8509322671799686
chr2	183582800	183583800	-3.0701969410500114
chr2	183582900	183583900	-3.0766022865418607
chr2	183583000	183584000	-3.6844303915409786
chr2	183583100	183584100	-3.6589825719716633
chr2	183583200	183584200	-3.318412227160988
chr2	183583300	183584300	-3.158097896090325
chr2	183583400	183584400	-3.4971283056627582
chr2	183583500	183584500	-4.1517549361564825
chr2	183583600	183584600	-4.223041933520807
chr2	183584300	183585300	-5.878606690075682
chr2	183584400	183585400	-6.706964005606407
chr2	183584600	183585600	-5.7192936225145194
chr2	183584700	183585700	-6.252833228789817
chr2	183584800	183585800	-6.393430013697129
chr2	183584900	183585900	-7.086601179099022
chr2	183585000	183586000	-7.6093249006228785
chr2	183585100	183586100	-7.650040501315923
chr2	183585200	183586200	-7.271762456989441
chr2	183585300	183586300	-6.818039979128307
chr2	183585400	183586400	-5.704841751056287
chr2	183585500	183586500	-5.538687111586372
chr2	183585600	183586600	-5.694602105279375
chr2	183585700	183586700	-4.7577466111356905
chr2	183585800	183586800	-4.285621620667231
chr2	183586400	183587400	-4.023055423692071
chr2	183586500	183587500	-5.698307444232769
chr2	183586600	183587600	-6.310271526240064
chr2	183586700	183587700	-6.882882927467695
chr2	183586800	183587800	-7.0790491810269245
chr2	183586900	183587900	-7.669060622672203
chr2	183587000	183588000	-8.315480540494093
chr2	183587100	183588100	-8.853327019275554
chr2	183587200	183588200	-9.680057428539717
chr2	183587300	183588300	-9.34726928061983
chr2	183587400	183588400	-8.902871055244658
chr2	183587500	183588500	-7.93898373612844
chr2	183587600	183588600	-7.635307950372107
chr2	183587700	183588700	-7.172442730409478
chr2	183587800	183588800	-6.859751884795362
chr2	183587900	183588900	-6.1720025641677125
chr2	183588400	183589400	-6.063218975537336
chr2	183588600	183589600	-8.638382302714291
chr2	183588700	183589700	-9.85941550711384
chr2	183589200	183590200	-9.703872293955284
chr2	183590500	183591500	-8.870170268208971
chr2	183590600	183591600	-8.723126004169503
chr2	183590700	183591700	-8.372193566069845
chr2	183590800	183591800	-8.429584121640719
chr2	183590900	183591900	-8.365932894913318
chr2	183591000	183592000	-8.416816006985721
chr2	183591100	183592100	-8.471542805168154
chr2	183591200	183592200	-7.800078711929547
chr2	183593200	183594200	-0.167710770716312
chr2	183593300	183594300	0.11349240719656893
chr2	183593400	183594400	0.4025435839289884
chr2	183593500	183594500	0.10636563046686902
chr2	183593600	183594600	-0.12782863408284345
chr2	183593700	183594700	-0.1544461595025987
chr2	183593800	183594800	-0.6294496381231753
chr2	183593900	183594900	-1.2218300364458146
chr2	183594000	183595000	-2.0729818717275887
chr2	183594100	183595100	-1.6703487945920648
chr2	183594200	183595200	-0.9307767269662888
chr2	183594300	183595300	-0.5016293280172734
chr2	183594400	183595400	-0.3178941814973257
chr2	183594500	183595500	-0.1702557666201132
chr2	183594600	183595600	-0.3066885112728337
chr2	183594700	183595700	0.7179446870832941
chr2	183594800	183595800	0.5879379770806532
chr2	183594900	183595900	0.9666547783865216
chr2	183595000	183596000	1.4208255645367438
chr2	183595100	183596100	1.353660818407402
chr2	183595200	183596200	0.8233409454688526
chr2	183595300	183596300	-0.3030115867473295
chr2	183595400	183596400	-0.4830158217954879
chr2	183595500	183596500	-1.2891006322270482
chr2	183595600	183596600	-1.1765769751554536
chr2	183595700	183596700	-2.4613191591859844
chr2	183595800	183596800	-2.9438033617025177
chr2	183595900	183596900	-3.095701043331587
chr2	183596000	183597000	-2.51028027103258
chr2	183596100	183597100	-2.201401081235648
chr2	183596200	183597200	-2.790246732505297
chr2	183596300	183597300	-2.461829161558179
chr2	183596400	183597400	-2.3730756876408674
chr2	183596500	183597500	-1.3870525050092857
chr2	183596600	183597600	-1.4303935904059453
chr2	183596700	183597700	-1.5138482434064842
chr2	183596800	183597800	-1.2078979832895294
chr2	183596900	183597900	-1.0685044032334712
chr2	183597000	183598000	-1.4659074122624105
chr2	183597100	183598100	-1.6531994240423622
chr2	183597200	183598200	-1.1642859730805717
chr2	183597300	183598300	-0.3444564362675601
chr2	183597400	183598400	-0.5845094670286334
chr2	183597500	183598500	0.09984298240814253
chr2	183597600	183598600	0.6303073186835267
chr2	183597700	183598700	1.3758499158385742
chr2	183597800	183598800	1.8549698822755991
chr2	183597900	183598900	1.897821348310008
chr2	183598000	183599000	1.985754539730358
chr2	183598100	183599100	1.40592313912112
chr2	183598200	183599200	1.493173617885989
chr2	183598300	183599300	0.6378534693570147
chr2	183598400	183599400	0.6427529826227728
chr2	183598500	183599500	0.13452780879418255
chr2	183598600	183599600	-0.42469609436701705
chr2	183598700	183599700	-0.5639933960886263
chr2	183598800	183599800	-0.9306289915131628
chr2	183598900	183599900	-1.149936999753178
chr2	183599000	183600000	-1.1506544134326098
chr2	183599100	183600100	-0.7841437684305312
chr2	183599200	183600200	-0.5314663422586161
chr2	183599300	183600300	-0.3546126892551097
chr2	183599400	183600400	-0.5923832053723521
chr2	183599500	183600500	-0.6939914814133792
chr2	183599600	183600600	-0.2920663440166662
chr2	183599700	183600700	0.11770239068242118
chr2	183599800	183600800	-0.29401432495895596
chr2	183599900	183600900	0.08955120191764174
chr2	183600000	183601000	-0.30508405399308325
chr2	183600100	183601100	0.3558048060251621
chr2	183600200	183601200	-0.518813653815173
chr2	183600300	183601300	-0.8475166523757915
chr2	183600400	183601400	-0.8505494586395068
chr2	183600500	183601500	-1.0391471556204577
chr2	183600600	183601600	-1.7059308069238586
chr2	183600700	183601700	-1.3666769784167825
chr2	183600800	183601800	-0.7157572153118354
chr2	183600900	183601900	-1.07846048745964
chr2	183601000	183602000	-0.8668489391691027
chr2	183601100	183602100	-1.8663134641058918
chr2	183601200	183602200	-1.2911455869494808
chr2	183601300	183602300	-1.3723260868459444
chr2	183601400	183602400	-1.4007860371907257
chr2	183601500	183602500	-0.7259588294213342
chr2	183601600	183602600	-0.4575446829129782
chr2	183601700	183602700	-0.2946824875642121
chr2	183601800	183602800	-0.1596597419751968
chr2	183601900	183602900	0.20374168628357286
chr2	183602000	183603000	0.283405974398599
chr2	183602100	183603100	0.4044654005215839
chr2	183602200	183603200	0.4337758500417821
chr2	183602300	183603300	0.8099484430267986
chr2	183602400	183603400	0.8388275870102206
chr2	183602500	183603500	0.3703173343878952
chr2	183602600	183603600	0.7455384863652091
chr2	183602700	183603700	0.06989214232434142
chr2	183602800	183603800	-0.4556153952462013
chr2	183602900	183603900	-0.4831831569915582
chr2	183603000	183604000	-0.37609921916373523
chr2	183603100	183604100	-0.2410563817959689
chr2	183603200	183604200	-0.3052021373476672
chr2	183603300	183604300	0.06840771023414714
chr2	183603400	183604400	0.0532811174462455
chr2	183603500	183604500	-0.2544590597213874
chr2	183603600	183604600	-0.13640538496680488
chr2	183603700	183604700	0.17287255974225624
chr2	183603800	183604800	0.2403715701680825
chr2	183603900	183604900	0.6310612906230313
chr2	183604000	183605000	0.3460829958302088
chr2	183604100	183605100	0.8300536864222242
chr2	183604200	183605200	0.8515166984618647
chr2	183604300	183605300	0.5003370418954888
chr2	183604400	183605400	0.6975698242313091
chr2	183604500	183605500	1.0203552352495815
chr2	183604600	183605600	1.1770590713170457
chr2	183604700	183605700	1.3159801999848837
chr2	183604800	183605800	1.7058956480687149
chr2	183604900	183605900	1.4827037705273594
chr2	183605000	183606000	1.4116805789495699
chr2	183605100	183606100	0.6531692770857134
chr2	183605200	183606200	0.6051697255513695
chr2	183605300	183606300	0.2301643950636577
chr2	183606400	183607400	-1.545290473874566
chr2	183606500	183607500	-1.5168563148851586
chr2	183606600	183607600	-0.6163430719753819
chr2	183606700	183607700	-0.3805904791227636
chr2	183606800	183607800	-0.38779252290545263
chr2	183606900	183607900	-0.7529464593866821
chr2	183607000	183608000	-0.169856184591229
chr2	183607100	183608100	0.20739124493189626
chr2	183607200	183608200	0.3995767741610008
chr2	183607300	183608300	0.4276566316716754
chr2	183607400	183608400	0.6495878564821567
chr2	183607500	183608500	0.6509265166333671
chr2	183607600	183608600	-0.277237209435002
chr2	183607700	183608700	0.043084969138832765
chr2	183607800	183608800	0.8136439046751431
chr2	183607900	183608900	0.3213395391249984
chr2	183608000	183609000	0.3142049393506265
chr2	183608100	183609100	0.27226471173368105
chr2	183608200	183609200	0.3452271622966869
chr2	183608300	183609300	0.0019525155978442703
chr2	183608400	183609400	-1.4583792179166717
chr2	183608500	183609500	-1.0404917690866635
chr2	183608600	183609600	-0.4617441130562183
chr2	183608700	183609700	-0.4847714745293061
chr2	183608800	183609800	-1.1552116176416023
chr2	183608900	183609900	-0.9417642115137728
chr2	183609000	183610000	-1.6722039023869066
chr2	183609100	183610100	-1.5008228175871787
chr2	183609200	183610200	-0.9153298394657357
chr2	183609300	183610300	-0.20724069905279754
chr2	183609400	183610400	1.2568790906777252
chr2	183609500	183610500	0.3533057013403924
chr2	183609600	183610600	0.12316235395764348
chr2	183609700	183610700	-0.16643908661243467
chr2	183609800	183610800	0.08370344346473954
chr2	183609900	183610900	0.713675451239285
chr2	183610000	183611000	1.1048964325329236
chr2	183610100	183611100	0.5325183542970576
chr2	183610200	183611200	-0.09162775058521616
chr2	183610300	183611300	-0.08181052660931913
chr2	183610400	183611400	0.2672870581715784
chr2	183610500	183611500	1.7379261985882155
chr2	183610600	183611600	1.2315610617118884
chr2	183610700	183611700	2.1613799115517285
chr2	183610800	183611800	1.6102655455391817
chr2	183610900	183611900	1.3273009192352745
chr2	183611000	183612000	0.5484396731686645
chr2	183611100	183612100	0.3712866456718741
chr2	183611200	183612200	0.2389613547511293
chr2	183611300	183612300	0.06340333930080169
chr2	183611400	183612400	-0.5481282979745631
chr2	183611500	183612500	-1.611582624314854
chr2	183611600	183612600	-1.4168756607048016
chr2	183611700	183612700	-2.3575815812183545
chr2	183611800	183612800	-1.9722935375625343
chr2	183611900	183612900	-1.957090117508724
chr2	183612000	183613000	-1.7163550876194424
chr2	183612100	183613100	-1.1677214659373016
chr2	183612200	183613200	-1.8477139979056545
chr2	183612300	183613300	-1.6681924001384398
chr2	183612400	183613400	-2.1266121380772742
chr2	183612500	183613500	-2.707708007922047
chr2	183612600	183613600	-2.7555533103629744
chr2	183612700	183613700	-2.3591552724792044
chr2	183612800	183613800	-2.0344502257839285
chr2	183612900	183613900	-2.3443091873552877
chr2	183613000	183614000	-2.152970863378589
chr2	183613100	183614100	-2.1590117399289657
chr2	183613200	183614200	-1.2401108693280167
chr2	183613300	183614300	-1.65966958601953
chr2	183613400	183614400	-1.8441873123352035
chr2	183613500	183614500	-1.2586727380853964
chr2	183613600	183614600	-1.0700606578474194
chr2	183613700	183614700	-1.351371448629363
chr2	183613800	183614800	-2.0765787997177334
chr2	183613900	183614900	-1.6689722092451844
chr2	183614000	183615000	-1.2512302191420086
chr2	183614100	183615100	-1.4272951631883155
chr2	183614200	183615200	-2.0374438792617102
chr2	183614300	183615300	-1.7806442842470924
chr2	183614400	183615400	-1.1477632413023864
chr2	183614500	183615500	-0.6256127001375612
chr2	183614600	183615600	-1.0835548628986722
chr2	183614700	183615700	-1.100897729955609
chr2	183614800	183615800	-0.7443008394297362
chr2	183614900	183615900	-1.0716474117918553
chr2	183615000	183616000	-1.0272646384926676
chr2	183615100	183616100	-0.4724114355443661
chr2	183615200	183616200	-0.1285707452059788
chr2	183615300	183616300	0.1378577990900699
chr2	183615400	183616400	0.3184562835579001
chr2	183615500	183616500	-0.013354241001247978
chr2	183615600	183616600	0.6736624563241093
chr2	183615700	183616700	0.9078868092567414
chr2	183615800	183616800	1.0607351133509315
chr2	183615900	183616900	1.3873832510513642
chr2	183616900	183617900	0.5636368698070305
chr2	183617000	183618000	0.7757705526911679
chr2	183619900	183620900	-2.0471679919783554
chr2	183620000	183621000	-2.3971202483887506
chr2	183620100	183621100	-2.5668248833050082
chr2	183620200	183621200	-2.053894704691672
chr2	183620300	183621300	-0.828826664671143
chr2	183620400	183621400	0.017818817660583325
chr2	183620500	183621500	0.27935790529486576
chr2	183620600	183621600	0.4765006503804397
chr2	183620700	183621700	0.3737765443426339
chr2	183620800	183621800	0.404264871327492
chr2	183620900	183621900	0.28665594531311706
chr2	183621000	183622000	0.13867271591596106
chr2	183621100	183622100	0.6914235284314225
chr2	183621200	183622200	1.4637956871704494
chr2	183621300	183622300	1.1817363062544646
chr2	183621400	183622400	0.9968940786355519
chr2	183621500	183622500	0.7396889679139755
chr2	183621600	183622600	0.3799068668207044
chr2	183621700	183622700	0.707855579275963
chr2	183621800	183622800	0.7713900718998111
chr2	183621900	183622900	0.9947581366423044
chr2	183622000	183623000	0.728716521006078
chr2	183622100	183623100	1.0575380831523826
chr2	183622200	183623200	0.4834296489808424
chr2	183622300	183623300	0.2285289673442641
chr2	183622400	183623400	0.019729280920694474
chr2	183622500	183623500	-0.4091711823372072
chr2	183622600	183623600	-0.4494593213228344
chr2	183622700	183623700	-0.9683741172042074
chr2	183622800	183623800	-1.2679571151162148
chr2	183622900	183623900	-1.0114682370407793
chr2	183623000	183624000	-0.5448705735158724
chr2	183623100	183624100	-1.1241834537715372
chr2	183623200	183624200	-1.1516171007203435
chr2	183623300	183624300	-1.0186217356626133
chr2	183623400	183624400	-0.8652722541276721
chr2	183623500	183624500	-0.4265848678470177
chr2	183623600	183624600	-0.36150722503113786
chr2	183624200	183625200	-1.8877345145143336
chr2	183624300	183625300	-1.7051599547644591
chr2	183624400	183625400	-2.6025894179120894
chr2	183624500	183625500	-2.6849535346496753
chr2	183624600	183625600	-3.1770936677044808
chr2	183624700	183625700	-2.7657839971901454
chr2	183624800	183625800	-2.90668957234461
chr2	183624900	183625900	-2.3902976088074626
chr2	183625000	183626000	-2.2547074533538405
chr2	183625100	183626100	-2.333478168080392
chr2	183625200	183626200	-2.087129668226767
chr2	183625300	183626300	-1.9975168937479533
chr2	183625400	183626400	-1.9759013193165709
chr2	183625500	183626500	-1.8643890797306883
chr2	183625600	183626600	-1.5306842999292585
chr2	183625700	183626700	-1.7804122512515927
chr2	183625800	183626800	-1.5023029888768586
chr2	183625900	183626900	-1.9554429370099429
chr2	183626000	183627000	-1.8048682946174908
chr2	183626100	183627100	-1.627883371842011
chr2	183626200	183627200	-1.5954538527420214
chr2	183626300	183627300	-1.6426361885094676
chr2	183626400	183627400	-0.577706837721388
chr2	183626500	183627500	-0.4248698055703725
chr2	183626600	183627600	-0.27988429937833825
chr2	183626700	183627700	-0.4743711843509334
chr2	183626800	183627800	-0.2858233236151489
chr2	183626900	183627900	-1.0040712097226066
chr2	183627000	183628000	-0.8978593828754766
chr2	183627100	183628100	-1.1901844116492224
chr2	183627200	183628200	-0.7726973754441009
chr2	183627300	183628300	-1.315849411588228
chr2	183627400	183628400	-1.4807337008790942
chr2	183627500	183628500	-1.5986324653355228
chr2	183627600	183628600	-1.264424008868144
chr2	183627700	183628700	-1.4197632885408529
chr2	183627800	183628800	-1.7999692891984298
chr2	183627900	183628900	-1.3089830576672126
chr2	183628000	183629000	-1.5016310384523535
chr2	183628100	183629100	-1.2714115554165957
chr2	183628200	183629200	-1.5672498383109337
chr2	183628300	183629300	-0.8573260331512383
chr2	183628400	183629400	-1.0444243104323747
chr2	183628500	183629500	-1.4159021317650813
chr2	183628600	183629600	-1.650361576869763
chr2	183628700	183629700	-1.321546317443801
chr2	183628800	183629800	-1.2756710181813364
chr2	183628900	183629900	-1.5271743795227508
chr2	183629000	183630000	-1.2972007365841358
chr2	183629100	183630100	-1.463966258966375
chr2	183629200	183630200	-1.6846930154796826
chr2	183629300	183630300	-2.1223124920226484
chr2	183629400	183630400	-1.8199574793824398
chr2	183629500	183630500	-1.002968862876288
chr2	183629600	183630600	-0.5115785944117476
chr2	183629700	183630700	-0.16245185109407356
chr2	183629800	183630800	-0.03280142682697968
chr2	183629900	183630900	0.5189937508406072
chr2	183630000	183631000	0.5797008209354185
chr2	183630100	183631100	0.8989967387390597
chr2	183630200	183631200	0.7137903869759926
chr2	183630300	183631300	1.126313360568206
chr2	183630400	183631400	1.0461599735823983
chr2	183630500	183631500	0.4454890318443264
chr2	183630600	183631600	-0.09297478587652927
chr2	183630700	183631700	-0.2808437896261922
chr2	183630800	183631800	0.2390179339203325
chr2	183630900	183631900	0.4295930460869871
chr2	183631000	183632000	0.002573322846743665
chr2	183631100	183632100	0.424558283851
chr2	183631200	183632200	0.21587345255469306
chr2	183631300	183632300	-0.18015819639993305
chr2	183631400	183632400	-0.5430928954329478
chr2	183631500	183632500	-0.06260195044083079
chr2	183631600	183632600	0.02728162592672756
chr2	183631700	183632700	-0.207083973145032
chr2	183631800	183632800	-0.326252998460034
chr2	183631900	183632900	-0.4653983813248879
chr2	183632000	183633000	-0.4661137299718933
chr2	183632100	183633100	-1.1320250570854034
chr2	183632200	183633200	-0.21919816121916816
chr2	183632300	183633300	-0.2497804872907541
chr2	183632400	183633400	0.16762714541999738
chr2	183632500	183633500	0.13303519857737053
chr2	183632600	183633600	0.27622561597121736
chr2	183632700	183633700	1.3016759566232483
chr2	183632800	183633800	0.801607438242905
chr2	183632900	183633900	0.9056401232649416
chr2	183633000	183634000	0.06336888275578431
chr2	183633100	183634100	0.3864918262525298
chr2	183633200	183634200	0.5626833894452732
chr2	183633300	183634300	0.5737310226832938
chr2	183633400	183634400	0.4046035895607203
chr2	183633500	183634500	-0.3485031337627141
chr2	183633600	183634600	-0.2077751352178843
chr2	183633700	183634700	-1.1039074021195006
chr2	183633800	183634800	-1.1574072801129498
chr2	183633900	183634900	-1.1146214350113708
chr2	183634000	183635000	-0.518767548506883
chr2	183634100	183635100	-0.3196947773253891
chr2	183634200	183635200	-0.5029033374840124
chr2	183634300	183635300	-0.15290563138035526
chr2	183635200	183636200	-0.24831422345646706
chr2	183635300	183636300	-0.1511574485557197
chr2	183635400	183636400	-0.4657939048930797
chr2	183636500	183637500	-0.22695064251686944
chr2	183636600	183637600	-1.44561293382642
chr2	183636700	183637700	-1.8095223789749453
chr2	183636800	183637800	-1.6933585579168948
chr2	183636900	183637900	-1.8994414742922368
chr2	183637000	183638000	-2.0275524380135006
chr2	183637100	183638100	-1.786476494701819
chr2	183637200	183638200	-2.7751124017707878
chr2	183637300	183638300	-2.0816984872705366
chr2	183637400	183638400	-2.3238904886079093
chr2	183637500	183638500	-2.0516839191502654
chr2	183637600	183638600	-0.9580564403962236
chr2	183637700	183638700	-0.7005008291070391
chr2	183637800	183638800	-1.6409575811196555
chr2	183637900	183638900	-2.1833232622576157
chr2	183638000	183639000	-1.8962474952268848
chr2	183638100	183639100	-1.674907280834241
chr2	183638200	183639200	-1.202202059560458
chr2	183638300	183639300	-1.3065857335962097
chr2	183638400	183639400	-1.3230529447174464
chr2	183638500	183639500	-1.78017302765678
chr2	183638600	183639600	-2.0031697555792016
chr2	183638700	183639700	-1.5268383333824054
chr2	183638800	183639800	-0.826145149999789
chr2	183638900	183639900	-0.12028606949812065
chr2	183640000	183641000	0.6820234538796862
chr2	183640100	183641100	1.1657487858997515
chr2	183640200	183641200	1.1067559112289205
chr2	183640300	183641300	1.1719273516579534
chr2	183640400	183641400	0.13887219984613475
chr2	183640500	183641500	0.08740401709166848
chr2	183640600	183641600	0.3395580624299018
chr2	183640700	183641700	0.1306826528186213
chr2	183640800	183641800	-0.4441389474395917
chr2	183640900	183641900	-0.9510726504762024
chr2	183641000	183642000	-0.9059028817639455
chr2	183641100	183642100	-0.8805372400598896
chr2	183641200	183642200	-0.5623707303458119
chr2	183641300	183642300	-0.8042888567797034
chr2	183641400	183642400	-0.11230152858167156
chr2	183641500	183642500	-0.3899148713149307
chr2	183641600	183642600	-0.4788825646625609
chr2	183641700	183642700	-0.20165638427426155
chr2	183641800	183642800	0.2495186192033501
chr2	183641900	183642900	-0.20474262556969267
chr2	183642000	183643000	-0.04463718080547114
chr2	183642100	183643100	-1.243972795403873
chr2	183642200	183643200	-1.464252121554768
chr2	183643300	183644300	-1.4017881879253504
chr2	183643400	183644400	-0.7216812988209936
chr2	183643500	183644500	-0.8343236863929164
chr2	183643600	183644600	-1.3342110107203682
chr2	183643700	183644700	-0.8157942775753738
chr2	183643800	183644800	-0.6916684087872906
chr2	183643900	183644900	-0.2292409589629704
chr2	183644000	183645000	-0.2539038110834543
chr2	183644100	183645100	-0.8866683991457164
chr2	183644200	183645200	-0.5047480889551418
chr2	183645100	183646100	0.37718220858849455
chr2	183645200	183646200	0.4429814948923253
chr2	183645300	183646300	0.2699190554294288
chr2	183645400	183646400	0.7043426958313294
chr2	183645500	183646500	0.30116955299705045
chr2	183645600	183646600	0.8071590328208218
chr2	183645700	183646700	0.6683071008751162
chr2	183645800	183646800	0.8744415424128217
chr2	183645900	183646900	0.8714082895506218
chr2	183646000	183647000	0.6676907202169617
chr2	183646100	183647100	0.5972972078945005
chr2	183646200	183647200	0.5074619215729719
chr2	183646300	183647300	0.38692482798596856
chr2	183646400	183647400	-0.4639131378040664
chr2	183646500	183647500	-0.07209536275977488
chr2	183646600	183647600	-0.6555837603795953
chr2	183646700	183647700	-0.6102301745044236
chr2	183646800	183647800	-0.7704843887403235
chr2	183646900	183647900	-0.8251064511258372
chr2	183647000	183648000	-1.3288037458916806
chr2	183647100	183648100	-0.8631416677434682
chr2	183647200	183648200	-0.8551160489619392
chr2	183647300	183648300	-0.6526369088067119
chr2	183647900	183648900	-0.2289164401713181
chr2	183648000	183649000	-0.554056661010018
chr2	183648100	183649100	-1.0476169788119671
chr2	183648200	183649200	-0.9739506641893556
chr2	183648300	183649300	-0.9027985518188688
chr2	183648400	183649400	-1.0298416905222645
chr2	183648500	183649500	-1.1526225805782702
chr2	183648600	183649600	-1.157503240340299
chr2	183648700	183649700	-0.8873400611918458
chr2	183648800	183649800	-0.8117766156799242
chr2	183648900	183649900	-0.7649909360592313
chr2	183649000	183650000	-0.7215415203345507
chr2	183649100	183650100	-0.7472687973306041
chr2	183649200	183650200	-0.2571642133376906
chr2	183649300	183650300	-0.4493418542610639
chr2	183649400	183650400	-0.7359230117576256
chr2	183649500	183650500	-0.3018918445796729
chr2	183649600	183650600	-0.491306078441248
chr2	183649700	183650700	-0.7866173399354687
chr2	183649800	183650800	-0.9507388058765468
chr2	183649900	183650900	-0.8525941993450091
chr2	183650000	183651000	-0.4382901936157625
chr2	183650100	183651100	-0.2120301966514649
chr2	183650200	183651200	-0.14816977368646664
chr2	183650300	183651300	0.09957633452400673
chr2	183650400	183651400	1.0270533651874456
chr2	183650500	183651500	0.4842199450605784
chr2	183650600	183651600	0.4787575061518122
chr2	183650700	183651700	-0.1789437461069674
chr2	183650800	183651800	0.25616029293434817
chr2	183650900	183651900	-0.18753438042315712
chr2	183651000	183652000	-0.5055524541117062
chr2	183651100	183652100	-0.3701470025373511
chr2	183651200	183652200	-0.7525977126351511
chr2	183651300	183652300	-1.4584542101255369
chr2	183651400	183652400	-1.8205267895532489
chr2	183651500	183652500	-1.819626757015932
chr2	183651600	183652600	-1.5531614737548916
chr2	183651700	183652700	-1.465295568765189
chr2	183651800	183652800	-1.8036533486279729
chr2	183651900	183652900	-1.4892747443934042
chr2	183652000	183653000	-1.4532597268742593
chr2	183652100	183653100	-2.039915784385589
chr2	183652200	183653200	-2.031844949542144
chr2	183652300	183653300	-1.6044905629598498
chr2	183652400	183653400	-1.579302614169077
chr2	183652500	183653500	-1.3098854480719904
chr2	183652600	183653600	-0.9892905179456764
chr2	183652700	183653700	-0.2391192309616252
chr2	183652800	183653800	-0.33117371508021504
chr2	183652900	183653900	-0.3020667388580501
chr2	183653000	183654000	-0.21408720964369518
chr2	183653100	183654100	0.10278784291007767
chr2	183653200	183654200	-0.09004530530903229
chr2	183653300	183654300	-0.11958649747722673
chr2	183653400	183654400	0.09783943324843168
chr2	183653500	183654500	0.1184534864907702
chr2	183653600	183654600	-0.03363559888688758
chr2	183653700	183654700	-0.1623505144894157
chr2	183653800	183654800	-0.2450088070910616
chr2	183653900	183654900	0.359551771870646
chr2	183654000	183655000	0.6665656683951979
chr2	183654100	183655100	0.8774133604176422
chr2	183654200	183655200	0.7298920195417385
chr2	183654300	183655300	0.467633096359084
chr2	183654400	183655400	-0.06130042928558964
chr2	183654500	183655500	0.13017187274645872
chr2	183654600	183655600	0.19859268854516468
chr2	183654700	183655700	-0.9088399459183688
chr2	183654800	183655800	0.09934056018836404
chr2	183654900	183655900	-1.0500717611530248
chr2	183655000	183656000	-1.1631171315268687
chr2	183655100	183656100	-1.1598341155146448
chr2	183655200	183656200	-0.8830179851727143
chr2	183655300	183656300	-0.23481831504355505
chr2	183655400	183656400	-0.2154991928794843
chr2	183655500	183656500	-0.6355568394992397
chr2	183655600	183656600	-0.6416221302482421
chr2	183655700	183656700	-0.4755061775911038
chr2	183655800	183656800	-1.0905206384576625
chr2	183655900	183656900	-0.2613157739397461
chr2	183656000	183657000	-0.9548417973569142
chr2	183656100	183657100	-0.8834250516281109
chr2	183656200	183657200	-0.968983536446613
chr2	183656300	183657300	-1.088757163668582
chr2	183656400	183657400	-1.104025830592877
chr2	183656500	183657500	-0.9506260368483064
chr2	183656600	183657600	-1.6026728098695702
chr2	183656700	183657700	-1.1600693457086535
chr2	183656800	183657800	-1.7284791769230414
chr2	183656900	183657900	-2.3726885127395896
chr2	183657000	183658000	-1.9410546674541205
chr2	183657100	183658100	-1.6423399858240662
chr2	183657200	183658200	-1.5187444792650286
chr2	183657300	183658300	-1.6738086124880638
chr2	183657400	183658400	-1.4660616715599095
chr2	183657500	183658500	-1.3940084520088059
chr2	183657600	183658600	-0.778087604175486
chr2	183657700	183658700	-0.7450878526545874
chr2	183657800	183658800	-0.2668068383273734
chr2	183657900	183658900	-0.09662192829094354
chr2	183658000	183659000	-0.023831996973484804
chr2	183658100	183659100	-0.6039035797933279
chr2	183658200	183659200	-0.6438530229076539
chr2	183658300	183659300	-0.5042518022791805
chr2	183658400	183659400	-1.0135952003861917
chr2	183658500	183659500	-0.7857275057962658
chr2	183658600	183659600	-0.590367462635611
chr2	183658700	183659700	-0.440442516005205
chr2	183658800	183659800	-0.28484523943337725
chr2	183658900	183659900	-0.2093142721955188
chr2	183659000	183660000	0.021293381435488857
chr2	183659100	183660100	-0.2031445942428031
chr2	183659200	183660200	-0.3923431090959864
chr2	183659300	183660300	-0.7095395604841462
chr2	183659400	183660400	-0.3223954752617333
chr2	183659500	183660500	-0.6593484054896811
chr2	183659600	183660600	-1.5292749440759337
chr2	183659700	183660700	-1.582257279374104
chr2	183659800	183660800	-1.5629726124928376
chr2	183659900	183660900	-1.3462228506811518
chr2	183660000	183661000	-1.4860902663347912
chr2	183660100	183661100	-1.7353864686848113
chr2	183660200	183661200	-1.164049677455081
chr2	183660300	183661300	-0.8510271195585769
chr2	183660400	183661400	-0.4882693180592176
chr2	183660500	183661500	-0.032230673742528644
chr2	183660600	183661600	0.6567424763348823
chr2	183660700	183661700	0.10700638061454082
chr2	183660800	183661800	0.04662754927067258
chr2	183660900	183661900	0.31873219871219904
chr2	183661000	183662000	0.3898848371491963
chr2	183661100	183662100	0.5937034090420193
chr2	183661200	183662200	-0.7974735172605305
chr2	183661300	183662300	-1.2070395085628105
chr2	183661400	183662400	-1.6797830617274443
chr2	183661500	183662500	-2.2158765290091704
chr2	183661600	183662600	-2.3219183060428468
chr2	183661700	183662700	-1.6127601657151138
chr2	183661800	183662800	-1.5626815314366505
chr2	183661900	183662900	-2.051427824058276
chr2	183662000	183663000	-2.4646727883010406
chr2	183662100	183663100	-2.208746973296626
chr2	183662200	183663200	-1.4611948671763424
chr2	183662300	183663300	-1.1268840450948852
chr2	183662400	183663400	-1.2040906378191534
chr2	183662500	183663500	-1.1136136568675243
chr2	183662600	183663600	-1.342955353977215
chr2	183662700	183663700	-1.8358477165460527
chr2	183662800	183663800	-1.8173341405139207
chr2	183662900	183663900	-1.5678285040017026
chr2	183663000	183664000	-1.5084227675339807
chr2	183663100	183664100	-1.5184617331306602
chr2	183663200	183664200	-1.9598897997782831
chr2	183663300	183664300	-2.4812336161355795
chr2	183663400	183664400	-1.924671412834383
chr2	183663500	183664500	-1.4142009095703292
chr2	183663600	183664600	-0.9607541514740232
chr2	183663700	183664700	-0.7857808673432459
chr2	183663800	183664800	-0.5147303722907279
chr2	183663900	183664900	-0.4086222642556407
chr2	183664000	183665000	-0.6926756313064413
chr2	183664100	183665100	-0.5738748058903761
chr2	183664200	183665200	0.08368300631064407
chr2	183664300	183665300	0.7655523373001326
chr2	183664400	183665400	-0.21390094521260924
chr2	183664500	183665500	-0.7425425699444512
chr2	183664600	183665600	-0.595060543924214
chr2	183664700	183665700	-0.714840953784914
chr2	183664800	183665800	-0.6322479440062171
chr2	183664900	183665900	-0.5862668913329648
chr2	183665000	183666000	0.25113991527248175
chr2	183665100	183666100	0.5134523744253018
chr2	183665200	183666200	0.6656780337675106
chr2	183665300	183666300	0.3909071735090149
chr2	183665400	183666400	0.8102848848790226
chr2	183665500	183666500	0.8233311032992757
chr2	183665600	183666600	0.5563515539180077
chr2	183665700	183666700	0.649928910226088
chr2	183665800	183666800	0.16099542186589527
chr2	183665900	183666900	-0.22077594872124606
chr2	183666000	183667000	-0.24730423240339156
chr2	183666100	183667100	-0.6463378982459081
chr2	183666200	183667200	-0.788636902970795
chr2	183666300	183667300	-0.35092363826051803
chr2	183666400	183667400	-0.4020608216863205
chr2	183666500	183667500	-0.2136915889864168
chr2	183666600	183667600	-0.28021744495917744
chr2	183666700	183667700	-0.5467709485405242
chr2	183666800	183667800	-0.3103625830968337
chr2	183666900	183667900	-1.0877960552274388
chr2	183667000	183668000	-1.441168769381331
chr2	183667100	183668100	-1.1721516561155447
chr2	183667200	183668200	-1.1175555868721374
chr2	183667300	183668300	-1.7156540221137213
chr2	183667400	183668400	-1.074771470494324
chr2	183667500	183668500	-1.441792566124157
chr2	183667600	183668600	-1.5368065320860114
chr2	183667700	183668700	-1.1013993022914166
chr2	183667800	183668800	-1.3282801721734607
chr2	183667900	183668900	-0.03913788975903087
chr2	183668000	183669000	0.11466200236851766
chr2	183669100	183670100	0.4719271662518784
chr2	183669200	183670200	0.3997684775044434
chr2	183669300	183670300	0.3065205026424093
chr2	183669400	183670400	0.6849576749636684
chr2	183669500	183670500	0.10044474712119324
chr2	183669600	183670600	-0.0108838198629201
chr2	183669700	183670700	-0.14509890660580754
chr2	183670000	183671000	-0.17577676620344795
chr2	183670100	183671100	-0.1534600694817057
chr2	183670200	183671200	0.5599014031232905
chr2	183670300	183671300	0.6160886452566876
chr2	183670400	183671400	0.5542233934978629
chr2	183670500	183671500	0.8864995349302617
chr2	183670600	183671600	0.416015920047414
chr2	183670700	183671700	0.3286069218195785
chr2	183670800	183671800	-0.15501194081002012
chr2	183670900	183671900	-0.10799596330923183
chr2	183671000	183672000	-0.4970983616045696
chr2	183671100	183672100	-0.579718447000492
chr2	183671200	183672200	-1.1263657655045396
chr2	183671300	183672300	-0.8775327086895488
chr2	183671400	183672400	-0.14998902266085656
chr2	183671500	183672500	-0.2842536567255194
chr2	183671600	183672600	0.03810187127320778
chr2	183671700	183672700	0.3801233030036558
chr2	183671800	183672800	-0.002941118249233977
chr2	183671900	183672900	0.4542199268915657
chr2	183672000	183673000	0.38730088226112824
chr2	183672100	183673100	-0.05148430796016243
chr2	183672200	183673200	0.3015600519993976
chr2	183672300	183673300	-0.14739205830784885
chr2	183672400	183673400	-0.5561196284533444
chr2	183672500	183673500	-1.1316970364487215
chr2	183672600	183673600	-1.261390475098667
chr2	183672700	183673700	-2.5160319759681444
chr2	183672800	183673800	-2.250481860812305
chr2	183672900	183673900	-2.5958224840472592
chr2	183673000	183674000	-1.7969382560188247
chr2	183673100	183674100	-1.1743463608014837
chr2	183673200	183674200	-1.1084599820325227
chr2	183673300	183674300	-1.151773503315193
chr2	183673400	183674400	-1.4504649005305936
chr2	183673500	183674500	-1.2061569950107311
chr2	183673600	183674600	-0.9661346326837672
chr2	183673700	183674700	-0.4610032144079976
chr2	183673800	183674800	-0.07343639292982884
chr2	183673900	183674900	-0.4575446436320441
chr2	183674000	183675000	-0.9705752797252652
chr2	183674100	183675100	-1.1962164868140632
chr2	183674200	183675200	-1.475710490320855
chr2	183674300	183675300	-1.1391109312006118
chr2	183674400	183675400	-0.746533527020319
chr2	183674500	183675500	-0.9403368140120419
chr2	183674600	183675600	-0.6818656425584287
chr2	183674700	183675700	-0.3712763473761064
chr2	183674800	183675800	-0.4354444223366394
chr2	183674900	183675900	-0.562919643629912
chr2	183675000	183676000	-0.605828786295528
chr2	183675100	183676100	-0.5696905588221983
chr2	183675200	183676200	-0.2809127180834809
chr2	183675300	183676300	-0.5585840611865508
chr2	183675400	183676400	-1.4805015923750269
chr2	183675500	183676500	-1.3671701439305193
chr2	183675600	183676600	-1.4616707175865171
chr2	183675700	183676700	-1.539266025001501
chr2	183675800	183676800	-1.5722712614856151
chr2	183675900	183676900	-1.0465192799561
chr2	183676000	183677000	-0.8085026946390633
chr2	183676100	183677100	-1.408538138352832
chr2	183676200	183677200	-2.264154832963328
chr2	183676300	183677300	-1.863004557834281
chr2	183676400	183677400	-1.485484356116844
chr2	183676500	183677500	-1.1782672852945495
chr2	183676600	183677600	-1.5859689238314372
chr2	183676700	183677700	-1.1853935522605037
chr2	183676800	183677800	-1.5885091609388895
chr2	183676900	183677900	-2.427778357078959
chr2	183677000	183678000	-3.186199657576921
chr2	183677100	183678100	-2.8567458921912525
chr2	183677400	183678400	-2.4845382068027613
chr2	183677500	183678500	-2.6155334116926507
chr2	183677600	183678600	-2.285670775675098
chr2	183677700	183678700	-2.536468535559579
chr2	183677800	183678800	-3.024492838999238
chr2	183677900	183678900	-2.0316703113918293
chr2	183678000	183679000	-1.4731614547632466
chr2	183678100	183679100	-0.8259248699390213
chr2	183678200	183679200	-1.2978962969196288
chr2	183678300	183679300	-0.9876647338050832
chr2	183678400	183679400	-0.8660850032777654
chr2	183678500	183679500	-0.6892461816586276
chr2	183678600	183679600	-0.849460525829792
chr2	183678700	183679700	-1.020308233674971
chr2	183678800	183679800	-0.2998219886257889
chr2	183678900	183679900	-1.0563473737106224
chr2	183679000	183680000	-0.7522265101224745
chr2	183679100	183680100	-1.4735090658746683
chr2	183679200	183680200	-0.6915773262691697
chr2	183679300	183680300	-1.131252142188808
chr2	183679400	183680400	-1.3954287424673548
chr2	183679500	183680500	-1.5547626386960074
chr2	183679600	183680600	-1.2743451008104718
chr2	183679700	183680700	-0.899803189283931
chr2	183679800	183680800	-1.1771603052032935
chr2	183679900	183680900	-0.2722873167750551
chr2	183680000	183681000	-0.3079432735135236
chr2	183680100	183681100	0.0657739666648594
chr2	183681200	183682200	-0.8133913315294224
chr2	183681300	183682300	-0.485206795319036
chr2	183682200	183683200	0.4722913813962778
chr2	183682300	183683300	-0.17647869445411446
chr2	183682400	183683400	-0.7097548995042999
chr2	183682500	183683500	-0.5780359597104353
chr2	183682600	183683600	-1.31564116766428
chr2	183682700	183683700	-1.3078685662175304
chr2	183682800	183683800	-1.4042858159694716
chr2	183682900	183683900	-1.1326976098954755
chr2	183683000	183684000	-1.544490414153499
chr2	183683100	183684100	-1.2714270103449978
chr2	183683200	183684200	-0.2126727946420217
chr2	183683300	183684300	-0.3494945915582948
chr2	183683400	183684400	-0.5716817325644686
chr2	183683500	183684500	-1.025277812209154
chr2	183683600	183684600	0.2474985478835129
chr2	183683700	183684700	0.3863672589070608
chr2	183683800	183684800	0.3336896913713498
chr2	183683900	183684900	0.26970283550247004
chr2	183684000	183685000	0.0386816232869937
chr2	183684100	183685100	-0.9064925705526794
chr2	183684200	183685200	-1.1368340490132376
chr2	183684300	183685300	-0.8184869015815909
chr2	183684400	183685400	-0.7218244940338633
chr2	183684500	183685500	-0.9697432224960759
chr2	183684600	183685600	-2.0140365524543338
chr2	183684700	183685700	-2.5144290530057947
chr2	183684800	183685800	-2.7413573663442503
chr2	183684900	183685900	-2.5667498580702164
chr2	183685000	183686000	-2.7022228744619943
chr2	183685100	183686100	-1.3335524296267398
chr2	183685200	183686200	-1.6355701284250332
chr2	183685300	183686300	-2.0827710550086107
chr2	183685400	183686400	-1.9320249980357331
chr2	183685500	183686500	-1.586173197431206
chr2	183685600	183686600	-1.681454794201124
chr2	183685700	183686700	-1.6251406849954846
chr2	183685800	183686800	-0.8404724607264334
chr2	183685900	183686900	-1.2811492988005149
chr2	183686000	183687000	-1.4088685525420825
chr2	183686100	183687100	-2.068672953085
chr2	183686200	183687200	-1.5425095344451099
chr2	183686300	183687300	-1.647168363867168
chr2	183686400	183687400	-1.872379089943241
chr2	183686500	183687500	-2.0894390883469645
chr2	183686600	183687600	-1.834433621647584
chr2	183686700	183687700	-1.7317515760827389
chr2	183686800	183687800	-2.2029616311330957
chr2	183686900	183687900	-1.9090788989580216
chr2	183687000	183688000	-1.6886355406355675
chr2	183687100	183688100	-1.6855750063839758
chr2	183687200	183688200	-1.8278169186653923
chr2	183687300	183688300	-1.394524802788336
chr2	183687400	183688400	-1.521910876167737
chr2	183687500	183688500	-1.7688905804723851
chr2	183687600	183688600	-2.296340390766608
chr2	183687700	183688700	-1.8454842521070447
chr2	183687800	183688800	-1.6819750053977742
chr2	183687900	183688900	-1.5744260849544631
chr2	183688000	183689000	-1.509012009734456
chr2	183688100	183689100	-2.033447573033718
chr2	183688200	183689200	-2.6832185969548203
chr2	183688300	183689300	-2.7802939997032117
chr2	183688400	183689400	-2.0108563090315035
chr2	183688500	183689500	-1.8032708957041443
chr2	183688600	183689600	-1.4638685755739964
chr2	183688700	183689700	-1.5319148502284918
chr2	183688800	183689800	-1.6002580779759004
chr2	183688900	183689900	-1.619756133581194
chr2	183689000	183690000	-2.188131035921952
chr2	183689100	183690100	-1.257871960682539
chr2	183689200	183690200	-0.8860564984348023
chr2	183689300	183690300	-0.7882968252580537
chr2	183689400	183690400	-1.5601246213590634
chr2	183689500	183690500	-0.9369274104087612
chr2	183689600	183690600	-0.6151923826710681
chr2	183689700	183690700	-0.6267751210439918
chr2	183689800	183690800	-0.7682339328449602
chr2	183689900	183690900	-0.5612173844162042
chr2	183690000	183691000	0.7509137594080832
chr2	183690100	183691100	0.6183921092296628
chr2	183690200	183691200	0.5577375384318722
chr2	183690300	183691300	0.4969909505581062
chr2	183690400	183691400	0.7253062267274795
chr2	183690500	183691500	0.5629901140753666
chr2	183690600	183691600	0.19747898540871656
chr2	183690700	183691700	-0.040790510837901466
chr2	183690800	183691800	-0.2752632736947856
chr2	183690900	183691900	-0.670259312221053
chr2	183691000	183692000	-1.715100970995209
chr2	183691100	183692100	-2.285601579391608
chr2	183691200	183692200	-1.9964200111975101
chr2	183691300	183692300	-1.910004894237332
chr2	183691400	183692400	-1.3124305266824794
chr2	183691500	183692500	-1.277013992240241
chr2	183691600	183692600	-1.429739024207749
chr2	183691700	183692700	-1.3320284394310542
chr2	183691800	183692800	-1.0054396271854409
chr2	183691900	183692900	-1.214616754607747
chr2	183692000	183693000	-0.6424273263331827
chr2	183692100	183693100	-0.2929274427879948
chr2	183692200	183693200	-0.05111054807076595
chr2	183692300	183693300	0.3773624229221277
chr2	183692400	183693400	-0.4449760586957912
chr2	183692500	183693500	-1.1235296812061908
chr2	183692600	183693600	-0.5120662614314667
chr2	183692700	183693700	-0.8894132275034526
chr2	183692800	183693800	-1.5685150511856545
chr2	183692900	183693900	-1.3718430808158384
chr2	183693000	183694000	-1.646544555937343
chr2	183693100	183694100	-1.3155121459508612
chr2	183693200	183694200	-1.5661784826964715
chr2	183693300	183694300	-2.6324014956915023
chr2	183693400	183694400	-2.5693220931947187
chr2	183693500	183694500	-2.284270573598305
chr2	183693600	183694600	-3.0222556504036864
chr2	183693700	183694700	-2.3307246712187344
chr2	183693800	183694800	-1.502597752268761
chr2	183693900	183694900	-0.8076799638603356
chr2	183694000	183695000	-1.110322676325422
chr2	183694100	183695100	-2.1583877129614897
chr2	183694200	183695200	-2.462575512820597
chr2	183694300	183695300	-1.7419168724023295
chr2	183694400	183695400	-1.9608459424903881
chr2	183694500	183695500	-2.630228203337017
chr2	183694600	183695600	-1.992976969872096
chr2	183694700	183695700	-2.2517594778608485
chr2	183694800	183695800	-2.688043635885709
chr2	183694900	183695900	-3.4735181227093403
chr2	183695000	183696000	-3.0892910261408515
chr2	183695100	183696100	-1.9922766943216808
chr2	183695200	183696200	-1.838964766839691
chr2	183695300	183696300	-1.9695398231773318
chr2	183695400	183696400	-1.827635802766556
chr2	183695500	183696500	-0.4631944873452759
chr2	183695600	183696600	-0.9448663828808638
chr2	183695700	183696700	-1.0904000500187558
chr2	183695800	183696800	-1.0299659893526107
chr2	183695900	183696900	-0.4934779323468636
chr2	183696000	183697000	-0.650604921458878
chr2	183696100	183697100	-0.7585053677501166
chr2	183696200	183697200	-0.6984154704039538
chr2	183696300	183697300	-0.8192354515566712
chr2	183696400	183697400	-0.4181351903384575
chr2	183696500	183697500	-0.6969628904790705
chr2	183696600	183697600	-0.5999932542548295
chr2	183696700	183697700	-0.3584428899370614
chr2	183696800	183697800	-0.39977323056604
chr2	183696900	183697900	-0.18532110924880327
chr2	183697000	183698000	-0.31651939096062154
chr2	183697100	183698100	-0.5848774904408379
chr2	183697200	183698200	-0.16915127701224464
chr2	183697300	183698300	0.15725942877742274
chr2	183697400	183698400	-0.05225514707372763
chr2	183697500	183698500	0.051959986721927816
chr2	183697600	183698600	0.13680076608705882
chr2	183697700	183698700	0.2192622917283089
chr2	183697800	183698800	0.5752426262447013
chr2	183697900	183698900	-0.18901321232341334
chr2	183698000	183699000	0.603371219456571
chr2	183698100	183699100	1.065681886324562
chr2	183698200	183699200	0.8164091026665211
chr2	183698300	183699300	0.5048715763575815
chr2	183698400	183699400	-0.6183786768118336
chr2	183698500	183699500	-0.7572999995993026
chr2	183698600	183699600	-1.2702171740866102
chr2	183698700	183699700	-2.437151120722912
chr2	183698800	183699800	-2.6614247088681715
chr2	183698900	183699900	-2.816272118589226
chr2	183699000	183700000	-3.2045498738053073
chr2	183699100	183700100	-3.4617601291024327
chr2	183699200	183700200	-4.5894650115236795
chr2	183699300	183700300	-4.518470424452994
chr2	183699400	183700400	-3.735892319353328
chr2	183699500	183700500	-3.6605061169400974
chr2	183699600	183700600	-3.214728972356164
chr2	183699700	183700700	-2.098172363794613
chr2	183699800	183700800	-2.2213976570406935
chr2	183699900	183700900	-2.0246730565874738
chr2	183700000	183701000	-1.796169380205285
chr2	183700100	183701100	-1.2624018482118933
chr2	183700200	183701200	0.03434926740463748
chr2	183700300	183701300	-0.01712180384751739
chr2	183700400	183701400	0.28459809299840105
chr2	183700500	183701500	0.3503708532206798
chr2	183700600	183701600	0.2110754935215841
chr2	183700700	183701700	-0.20961667056523586
chr2	183700800	183701800	0.29531443571715554
chr2	183700900	183701900	0.6971070650876466
chr2	183701000	183702000	0.20892347678510179
chr2	183701100	183702100	-1.1377853028179583
chr2	183701200	183702200	-1.8109669503507084
chr2	183701300	183702300	-1.3043988947676497
chr2	183701400	183702400	-1.7877899885357804
chr2	183701500	183702500	-1.714989707821182
chr2	183701600	183702600	-1.8320668001927567
chr2	183701700	183702700	-1.4936653674920968
chr2	183701800	183702800	-2.3013863509235764
chr2	183701900	183702900	-3.1268747236083567
chr2	183702000	183703000	-3.176560051744935
chr2	183702100	183703100	-2.0671233841057832
chr2	183702200	183703200	-1.2070602137033335
chr2	183702300	183703300	-1.3816708745442334
chr2	183702400	183703400	-1.4131491453288738
chr2	183702500	183703500	-1.7942082026242818
chr2	183702600	183703600	-1.3805318643318767
chr2	183702700	183703700	-1.3268534450905134
chr2	183702800	183703800	-1.3913926476564875
chr2	183702900	183703900	-1.099319265020529
chr2	183703000	183704000	-0.659607747951814
chr2	183703100	183704100	-1.4319107110659253
chr2	183703200	183704200	-2.1603853221045988
chr2	183703300	183704300	-2.6083917470160216
chr2	183703400	183704400	-1.7536138945569195
chr2	183704500	183705500	0.00981304858841528
chr2	183704600	183705600	0.4935309231616639
chr2	183704700	183705700	0.3911568658891225
chr2	183704800	183705800	-0.13605844929577754
chr2	183704900	183705900	-0.5014613472979406
chr2	183705000	183706000	-1.0419544571160013
chr2	183705100	183706100	-0.6715821970653074
chr2	183705200	183706200	0.004413303686433317
chr2	183706700	183707700	-3.292997365656744
chr2	183706800	183707800	-3.360840133515187
chr2	183706900	183707900	-3.020643968886696
chr2	183707000	183708000	-2.9063307911718694
chr2	183707100	183708100	-3.100598580744525
chr2	183707200	183708200	-3.055169414696452
chr2	183707300	183708300	-3.793032918466792
chr2	183707400	183708400	-2.7662682821835056
chr2	183707500	183708500	-2.9373056164987155
chr2	183707600	183708600	-2.7217159402927207
chr2	183707700	183708700	-2.6262774992143605
chr2	183707800	183708800	-2.1549372773631696
chr2	183707900	183708900	-2.062191558984693
chr2	183708000	183709000	-2.160433546974178
chr2	183708100	183709100	-1.4715065032207293
chr2	183708200	183709200	-1.8584465999134976
chr2	183708300	183709300	-0.8750442979257277
chr2	183708400	183709400	-1.8158055983215675
chr2	183708500	183709500	-1.8163015400720843
chr2	183708600	183709600	-2.065434974238441
chr2	183708700	183709700	-1.0163653208757608
chr2	183708800	183709800	-1.6816640453629674
chr2	183708900	183709900	-1.9632829630925908
chr2	183709000	183710000	-1.8137425833301635
chr2	183709100	183710100	-2.118042057034633
chr2	183709200	183710200	-1.4050175698510141
chr2	183709300	183710300	-1.5715490430747543
chr2	183709400	183710400	-0.7113189901552169
chr2	183710500	183711500	-1.9899685492073231
chr2	183710600	183711600	-2.189072375368618
chr2	183710700	183711700	-2.3619279511970506
chr2	183710800	183711800	-1.819839678078744
chr2	183710900	183711900	-2.25123173418923
chr2	183712000	183713000	-1.633618712639248
chr2	183712100	183713100	-1.8193872960418027
chr2	183712200	183713200	-2.1079341211507554
chr2	183712300	183713300	-2.5885798051213795
chr2	183712400	183713400	-2.780790956063296
chr2	183712500	183713500	-2.1970860029884425
chr2	183712600	183713600	-2.5437754200512344
chr2	183712700	183713700	-1.8899946848675084
chr2	183712800	183713800	-2.595156336046841
chr2	183712900	183713900	-2.524633524485453
chr2	183713000	183714000	-3.3316478914445975
chr2	183713100	183714100	-3.424268045525673
chr2	183713200	183714200	-2.6303546147181645
chr2	183713300	183714300	-2.6909614607625976
chr2	183713400	183714400	-2.9441541075621624
chr2	183713500	183714500	-3.108981331210534
chr2	183713600	183714600	-2.5107808302313845
chr2	183713700	183714700	-3.0591445266174984
chr2	183713800	183714800	-2.812715309821628
chr2	183713900	183714900	-2.6818104515059598
chr2	183714000	183715000	-2.1673437987702315
chr2	183714100	183715100	-1.896568876645477
chr2	183714200	183715200	-3.051362948429172
chr2	183714300	183715300	-2.7046098177737807
chr2	183714400	183715400	-2.3911083825449886
chr2	183714500	183715500	-2.961628734311024
chr2	183714600	183715600	-2.6518382942932166
chr2	183714700	183715700	-2.1452758923580952
chr2	183714800	183715800	-1.6902068541412356
chr2	183714900	183715900	-1.5081298303963495
chr2	183715000	183716000	-0.9282187666943257
chr2	183715100	183716100	-0.6354876651476499
chr2	183715200	183716200	-0.07158307813231067
chr2	183715300	183716300	-0.34150474176409124
chr2	183715400	183716400	0.060601448764703685
chr2	183715500	183716500	0.8561686692552837
chr2	183715600	183716600	0.5882840243756848
chr2	183715700	183716700	0.2746792511507397
chr2	183715800	183716800	0.014188212881728356
chr2	183715900	183716900	0.27489379663723346
chr2	183716000	183717000	-0.4239359888022092
chr2	183716100	183717100	-1.2036316401429372
chr2	183716200	183717200	-0.9604898123778508
chr2	183716300	183717300	-0.6852129467123529
chr2	183716400	183717400	-0.4112912398456735
chr2	183716500	183717500	0.01872150879031549
chr2	183716600	183717600	0.17082947205981594
chr2	183716700	183717700	0.24382238507548915
chr2	183716800	183717800	0.3528122789952346
chr2	183716900	183717900	0.7752703307017439
chr2	183717000	183718000	0.5177217785207604
chr2	183717100	183718100	0.02270091487161541
chr2	183717200	183718200	0.2903699928216367
chr2	183717300	183718300	-0.05517786412491328
chr2	183717400	183718400	0.01763362061131189
chr2	183717500	183718500	-0.18687040366934515
chr2	183717600	183718600	-0.04462507608447115
chr2	183717700	183718700	0.48086351393549204
chr2	183717800	183718800	0.6634245539898505
chr2	183717900	183718900	0.6697717339781887
chr2	183718000	183719000	0.42206177060453265
chr2	183718100	183719100	0.5647207603661395
chr2	183718200	183719200	-0.0597244985169983
chr2	183718300	183719300	0.5804330129318535
chr2	183718400	183719400	0.4584926150390175
chr2	183718500	183719500	0.2861085804505646
chr2	183718600	183719600	0.4997331852729924
chr2	183718700	183719700	-0.13905792872411726
chr2	183718800	183719800	-0.8830158113262802
chr2	183718900	183719900	-2.5270581471244573
chr2	183719000	183720000	-2.3568450690313476
chr2	183719100	183720100	-1.8197553970353029
chr2	183719200	183720200	-2.0642587641314525
chr2	183719300	183720300	-1.980142750180176
chr2	183719400	183720400	-2.1611424690704126
chr2	183719500	183720500	-1.9244774216553573
chr2	183719600	183720600	-2.2819120174027048
chr2	183719700	183720700	-2.282924809356935
chr2	183719800	183720800	-1.9674740591377144
chr2	183719900	183720900	-0.6379956933035218
chr2	183720000	183721000	-1.1022084542036084
chr2	183720100	183721100	-1.3598517754794914
chr2	183720200	183721200	-0.8757610794334019
chr2	183720300	183721300	-1.2605257757115471
chr2	183720400	183721400	-1.1256371314838975
chr2	183720500	183721500	-1.2472836896390171
chr2	183720600	183721600	-1.0818936661540275
chr2	183720700	183721700	-1.2925778392634537
chr2	183720800	183721800	-1.089510968435193
chr2	183720900	183721900	-1.1784630906126292
chr2	183721000	183722000	-1.1574941375609884
chr2	183721100	183722100	-1.2730951900241572
chr2	183721200	183722200	-1.2401024424463376
chr2	183721300	183722300	-1.6798140952582283
chr2	183721400	183722400	-1.7842719831033054
chr2	183721500	183722500	-1.7032241016168297
chr2	183721600	183722600	-1.3095008335262912
chr2	183721700	183722700	-1.25922875210803
chr2	183721800	183722800	-1.2334238396439008
chr2	183721900	183722900	-0.7837441380983845
chr2	183722000	183723000	-0.04455064794237954
chr2	183722100	183723100	0.4371304503142075
chr2	183722200	183723200	0.3973122597898184
chr2	183722300	183723300	1.1742902311768402
chr2	183722400	183723400	0.9185918467800072
chr2	183722500	183723500	1.0412885457588914
chr2	183722600	183723600	0.5522630062843208
chr2	183722700	183723700	0.5508718504518648
chr2	183722800	183723800	0.42081058066500826
chr2	183722900	183723900	-0.2219593047684704
chr2	183723000	183724000	-0.2984408796060855
chr2	183723100	183724100	-0.260698057913
chr2	183723200	183724200	-0.490091244572426
chr2	183723300	183724300	-0.5045104906335182
chr2	183723400	183724400	-0.7665930784028245
chr2	183723500	183724500	-0.8096815671855206
chr2	183723600	183724600	-1.062879390805159
chr2	183723700	183724700	-0.9277126048565684
chr2	183723800	183724800	-0.5510579689012199
chr2	183723900	183724900	-0.4891185830820618
chr2	183724000	183725000	-0.8723497647030864
chr2	183724100	183725100	-1.5690753734474905
chr2	183724200	183725200	-1.3087540608238384
chr2	183724300	183725300	-0.9864482786249676
chr2	183724400	183725400	-0.8474149551989726
chr2	183724500	183725500	-0.4609658395366172
chr2	183725600	183726600	0.4322709595620913
chr2	183725700	183726700	0.7193611331145804
chr2	183725800	183726800	0.9411385136811468
chr2	183725900	183726900	0.5321507032403892
chr2	183726000	183727000	0.024546541962356845
chr2	183726100	183727100	-0.1260179673014286
chr2	183726200	183727200	0.05463360622407794
chr2	183726300	183727300	0.4361042616285801
chr2	183726400	183727400	0.28748672539172065
chr2	183726500	183727500	0.7656711885250861
chr2	183726600	183727600	0.8825262596561522
chr2	183726700	183727700	0.5502979771503447
chr2	183726800	183727800	0.6725373207446164
chr2	183726900	183727900	-0.08168778154023422
chr2	183727000	183728000	0.035711750002895365
chr2	183727100	183728100	0.3824782588994693
chr2	183727200	183728200	0.01815671143467579
chr2	183727300	183728300	-0.4901381296610609
chr2	183727400	183728400	-0.7876516073641153
chr2	183727500	183728500	-1.052521702458415
chr2	183727600	183728600	-0.8886191060147168
chr2	183727700	183728700	-1.0494216700603554
chr2	183727800	183728800	-1.7036652281121103
chr2	183727900	183728900	-0.8063573085467131
chr2	183728000	183729000	-0.820138819737407
chr2	183728100	183729100	-1.3411660273378028
chr2	183728200	183729200	-0.7691248970276842
chr2	183728300	183729300	-0.7405853278582634
chr2	183728400	183729400	-0.965822106502668
chr2	183728500	183729500	-0.8911248431132959
chr2	183728600	183729600	-1.2067713386622754
chr2	183729100	183730100	-1.0571730692944858
chr2	183729200	183730200	-0.6208369205495242
chr2	183729300	183730300	-0.032141085281544815
chr2	183729400	183730400	0.15253324273506674
chr2	183729500	183730500	-0.14412507595899618
chr2	183729600	183730600	-0.33040794040789123
chr2	183729700	183730700	-0.1598677089262787
chr2	183729800	183730800	0.04167872755935292
chr2	183729900	183730900	-0.10281165310638116
chr2	183730000	183731000	-0.1283189708548068
chr2	183730100	183731100	0.2455728941549248
chr2	183730200	183731200	-0.5640302207930379
chr2	183730300	183731300	-0.8367650862494244
chr2	183730400	183731400	-0.8405438261322141
chr2	183730500	183731500	-0.8173889500753679
chr2	183730600	183731600	-0.5852712605160524
chr2	183730700	183731700	-0.5664752760392744
chr2	183730800	183731800	-0.4559549994586837
chr2	183730900	183731900	-0.4806602751869812
chr2	183731000	183732000	-0.4837822437984367
chr2	183731100	183732100	-0.5803210969775943
chr2	183731200	183732200	-0.0803338678115848
chr2	183731800	183732800	-1.8159617255131184
chr2	183731900	183732900	-1.92221928399508
chr2	183732000	183733000	-1.5205264426934533
chr2	183732100	183733100	-2.027555990491606
chr2	183732200	183733200	-1.939560898741377
chr2	183732300	183733300	-1.9713161049401244
chr2	183732400	183733400	-2.1361517310647944
chr2	183732500	183733500	-2.0645208910351966
chr2	183732600	183733600	-1.8282304809927656
chr2	183732700	183733700	-1.4834778832432458
chr2	183732800	183733800	-1.2411786648254837
chr2	183732900	183733900	-0.6199145069361036
chr2	183733000	183734000	-1.80174258754713
chr2	183733100	183734100	-0.8282118088487278
chr2	183733200	183734200	-0.7420595377814733
chr2	183733300	183734300	-1.3189869884109695
chr2	183733400	183734400	-1.0969404000133407
chr2	183733500	183734500	-0.863551384041096
chr2	183734900	183735900	-2.0215720194020634
chr2	183735000	183736000	-1.9879855371121158
chr2	183735100	183736100	-1.761503524725275
chr2	183735200	183736200	-1.882659657504912
chr2	183735300	183736300	-1.9640825377035758
chr2	183735400	183736400	-2.3115040882562248
chr2	183735500	183736500	-2.115304540957161
chr2	183735600	183736600	-1.9774306732175329
chr2	183735700	183736700	-1.926260472232592
chr2	183735800	183736800	-1.7067132089393071
chr2	183735900	183736900	-2.1312827279666657
chr2	183736000	183737000	-1.9372810823280684
chr2	183736100	183737100	-1.6916530707003523
chr2	183736200	183737200	-1.4547130878161605
chr2	183736300	183737300	-0.8791747116569314
chr2	183736400	183737400	-0.17765686893893146
chr2	183736500	183737500	-0.1672497213778485
chr2	183738000	183739000	-2.9801605252923813
chr2	183738100	183739100	-2.9249045958608977
chr2	183738200	183739200	-2.7418704163862206
chr2	183738300	183739300	-3.431713639311301
chr2	183738400	183739400	-3.0401548516651427
chr2	183738500	183739500	-3.883031173231308
chr2	183738600	183739600	-3.0742410076780438
chr2	183738700	183739700	-2.6245640963704573
chr2	183738800	183739800	-3.1370525234483964
chr2	183738900	183739900	-2.9669626485979106
chr2	183739000	183740000	-3.2341409061406026
chr2	183739100	183740100	-4.206278555542581
chr2	183739200	183740200	-4.152830812900255
chr2	183739300	183740300	-3.678627833219753
chr2	183739400	183740400	-3.6366206314920753
chr2	183739500	183740500	-3.4360033510874737
chr2	183739600	183740600	-3.897270695696452
chr2	183739700	183740700	-4.506151836113587
chr2	183739800	183740800	-4.24967268823513
chr2	183739900	183740900	-4.362886485661947
chr2	183740000	183741000	-4.40119481479929
chr2	183740100	183741100	-4.36576724542372
chr2	183740200	183741200	-4.10645561056669
chr2	183740300	183741300	-4.013449784905478
chr2	183740400	183741400	-4.309014819425276
chr2	183740500	183741500	-3.8572597540233984
chr2	183740600	183741600	-3.5576158085739724
chr2	183740700	183741700	-4.182041991666722
chr2	183740800	183741800	-4.361805804067697
chr2	183740900	183741900	-5.268709110973743
chr2	183741000	183742000	-5.354363781062918
chr2	183741100	183742100	-4.479369582368246
chr2	183741200	183742200	-4.605081720171792
chr2	183741300	183742300	-5.225486490513165
chr2	183741400	183742400	-6.129380966790025
chr2	183741500	183742500	-6.735345534605888
chr2	183741600	183742600	-7.537934380188293
chr2	183741700	183742700	-6.597076051589407
chr2	183742000	183743000	-5.273966289076944
chr2	183742100	183743100	-5.070814979722316
chr2	183742200	183743200	-5.079658711569045
chr2	183743100	183744100	-1.6651981617567908
chr2	183743200	183744200	-1.3926834260967935
chr2	183743300	183744300	-1.7039013893960804
chr2	183743400	183744400	-1.7908823437501948
chr2	183743500	183744500	-1.9700341836669562
chr2	183743600	183744600	-2.410151659517448
chr2	183743700	183744700	-2.0036083824185043
chr2	183743800	183744800	-1.817369782877232
chr2	183743900	183744900	-2.4822330046427403
chr2	183744000	183745000	-1.3505939668080469
chr2	183744100	183745100	-1.7781200599646578
chr2	183744200	183745200	-2.32240838393998
chr2	183744300	183745300	-1.7085185609735036
chr2	183744400	183745400	-2.0499304073872398
chr2	183744500	183745500	-1.828187720065113
chr2	183744600	183745600	-1.7309987371299802
chr2	183744700	183745700	-1.9160699951673288
chr2	183744800	183745800	-1.9266416257078238
chr2	183744900	183745900	-1.6843023268226731
chr2	183745000	183746000	-2.0785676667701303
chr2	183745100	183746100	-2.244998759158693
chr2	183745200	183746200	-2.159382979577901
chr2	183745300	183746300	-2.6458302482011877
chr2	183745400	183746400	-2.441032854088937
chr2	183745500	183746500	-2.657656787801177
chr2	183745600	183746600	-2.516468133657938
chr2	183746900	183747900	0.6435930367575592
chr2	183747000	183748000	0.5062682115267236
chr2	183747100	183748100	0.5241449184993094
chr2	183747200	183748200	-0.15226746214942066
chr2	183747300	183748300	-0.4838535965648335
chr2	183747400	183748400	-1.2731505798864318
chr2	183747500	183748500	-1.4979846139948907
chr2	183747600	183748600	-1.7785709373029783
chr2	183747700	183748700	-1.7903294882152994
chr2	183747800	183748800	-1.9795266190650112
chr2	183747900	183748900	-2.3209019742804857
chr2	183748000	183749000	-2.3787957762495453
chr2	183748100	183749100	-2.5620843696618576
chr2	183749200	183750200	-0.7691240351061346
chr2	183749300	183750300	-0.07896287893544332
chr2	183749400	183750400	-0.06757157385158373
chr2	183749500	183750500	0.32140407659794057
chr2	183749600	183750600	0.5110691296951351
chr2	183749700	183750700	0.6333635514370094
chr2	183749800	183750800	0.35580791907290193
chr2	183749900	183750900	0.6330945734801592
chr2	183750000	183751000	0.19921973321386383
chr2	183750100	183751100	-0.3271858007783597
chr2	183750200	183751200	-0.06467591986515771
chr2	183750300	183751300	-1.0766178635884316
chr2	183750400	183751400	-1.069673962389022
chr2	183750500	183751500	-1.6892175687181281
chr2	183750600	183751600	-2.5637016727314985
chr2	183750700	183751700	-2.6085148242013942
chr2	183750800	183751800	-2.3602360629921804
chr2	183750900	183751900	-2.2629632573553318
chr2	183751000	183752000	-2.4594294926924793
chr2	183751100	183752100	-2.7161782144735387
chr2	183751200	183752200	-2.9240353265458547
chr2	183751300	183752300	-2.795582037592289
chr2	183751400	183752400	-2.90348308320617
chr2	183751500	183752500	-3.0442867379463734
chr2	183751600	183752600	-2.654326928376004
chr2	183751700	183752700	-2.3476694342386044
chr2	183751800	183752800	-1.7020186102739563
chr2	183751900	183752900	-2.807740271677391
chr2	183752000	183753000	-2.7026689555223338
chr2	183752100	183753100	-1.5559554429308278
chr2	183752200	183753200	-1.2521581043431058
chr2	183752300	183753300	-0.5805101980494847
chr2	183752400	183753400	-0.3553310233584141
chr2	183752500	183753500	0.12955052829756722
chr2	183752600	183753600	0.2888939904432725
chr2	183752700	183753700	-0.2875098147740339
chr2	183752800	183753800	-0.9105356138555428
chr2	183752900	183753900	0.1225578732476158
chr2	183753000	183754000	0.49858821657227503
chr2	183753100	183754100	0.2771029861879008
chr2	183753300	183754300	-0.3555044067650149
chr2	183754900	183755900	-0.1746199847412495
chr2	183755000	183756000	0.08975909396258233
chr2	183755100	183756100	0.4413244386751825
chr2	183755200	183756200	1.2435221510128218
chr2	183755300	183756300	1.023514146229468
chr2	183755400	183756400	0.5444001991859536
chr2	183755500	183756500	0.5600260834651036
chr2	183755600	183756600	0.3180637810827529
chr2	183755700	183756700	0.2607053962897589
chr2	183755800	183756800	-0.5305669243852359
chr2	183756000	183757000	-0.7846984810282728
chr2	183756100	183757100	-0.7769460736966258
chr2	183756200	183757200	-1.860904090970248
chr2	183756300	183757300	-1.2095688782153862
chr2	183756800	183757800	-1.1928088292334496
chr2	183756900	183757900	-0.9002746302398603
chr2	183757000	183758000	-0.6827138727995412
chr2	183757100	183758100	-1.0390124999473027
chr2	183757200	183758200	-0.4405149242882274
chr2	183757300	183758300	-0.6651320024504939
chr2	183757400	183758400	-0.6245634008802354
chr2	183757500	183758500	-0.21424476297688408
chr2	183757600	183758600	-0.00648512011235105
chr2	183757700	183758700	-0.3513284786573142
chr2	183758400	183759400	-0.10505266770631057
chr2	183758500	183759500	-0.440145231288704
chr2	183758600	183759600	-0.7053434718559013
chr2	183758700	183759700	-0.37466429279946656
chr2	183758800	183759800	-0.42773242392454797
chr2	183758900	183759900	-0.4622692719348538
chr2	183759000	183760000	-1.0627277844576093
chr2	183759100	183760100	-1.3628174705116132
chr2	183759200	183760200	-1.7875181065105528
chr2	183759300	183760300	-1.6206093751063062
chr2	183759400	183760400	-1.7872851687200115
chr2	183759500	183760500	-1.4741493972649131
chr2	183759600	183760600	-1.202054990817282
chr2	183759700	183760700	-1.1711887471386029
chr2	183759800	183760800	-1.2498902681229245
chr2	183759900	183760900	-1.129548802859767
chr2	183760000	183761000	-0.5436378738978861
chr2	183760100	183761100	-0.29685642032300424
chr2	183760200	183761200	-0.4334539195132117
chr2	183760300	183761300	-0.2170541186854648
chr2	183760400	183761400	0.2970438210669529
chr2	183760500	183761500	-0.14771092278453
chr2	183760600	183761600	-0.3148922314529691
chr2	183760700	183761700	-0.3598322758801209
chr2	183760800	183761800	-0.5361076359425282
chr2	183760900	183761900	-0.2869126975693874
chr2	183761000	183762000	-0.11561283319490562
chr2	183761100	183762100	-0.6014322607238326
chr2	183761200	183762200	-0.5970059250279592
chr2	183761300	183762300	-0.7497639068244202
chr2	183761400	183762400	-1.1980273392715446
chr2	183761500	183762500	-0.9605383310468582
chr2	183761600	183762600	-1.032033722612401
chr2	183761700	183762700	-1.5715178651895394
chr2	183761800	183762800	-1.4343980936747789
chr2	183761900	183762900	-2.464483070857765
chr2	183762000	183763000	-3.692416018342565
chr2	183762100	183763100	-3.6087039322717502
chr2	183762200	183763200	-3.0682941429343233
chr2	183762300	183763300	-3.797793512862557
chr2	183762400	183763400	-3.7135695936612394
chr2	183762500	183763500	-3.7907463930703287
chr2	183762600	183763600	-3.0843536627281987
chr2	183762700	183763700	-2.9452974926659214
chr2	183762800	183763800	-2.5457533902682803
chr2	183762900	183763900	-1.3462853199562563
chr2	183763000	183764000	-0.579068582980992
chr2	183763100	183764100	-0.15996151144880852
chr2	183763200	183764200	-0.3628676553364669
chr2	183763300	183764300	0.2339391594500011
chr2	183763400	183764400	0.4648163245859066
chr2	183763500	183764500	0.7343117517296545
chr2	183763600	183764600	-0.008753644539386122
chr2	183763700	183764700	0.2844249226987833
chr2	183763800	183764800	-0.004433275970404667
chr2	183763900	183764900	-1.0777239821781672
chr2	183764000	183765000	-0.6929402161728491
chr2	183764100	183765100	-0.9174878329504852
chr2	183764200	183765200	-0.6702179006443155
chr2	183764300	183765300	-0.18379755003956846
chr2	183764400	183765400	-0.5004426275569482
chr2	183764500	183765500	-0.8264793254847708
chr2	183764600	183765600	-0.7342310475994416
chr2	183764700	183765700	-0.5545513897895641
chr2	183764800	183765800	-0.5943323346587387
chr2	183764900	183765900	-0.13831230525528235
chr2	183765000	183766000	-0.2881939251635191
chr2	183765100	183766100	-0.3165340751562201
chr2	183765200	183766200	-0.3073969014340616
chr2	183765300	183766300	-1.2276444126678605
chr2	183765400	183766400	-1.1163583456836756
chr2	183765500	183766500	-0.8502358236656927
chr2	183765600	183766600	-0.6467182890460699
chr2	183765700	183766700	-0.7974184308915597
chr2	183765800	183766800	-0.547261302072587
chr2	183765900	183766900	-0.4660289284844546
chr2	183766000	183767000	-0.430808684721809
chr2	183766100	183767100	-0.7610954902315442
chr2	183766200	183767200	-0.11070696447622703
chr2	183766300	183767300	0.04970196076432379
chr2	183766400	183767400	0.2245389240286998
chr2	183766500	183767500	0.9898791742435172
chr2	183766600	183767600	0.09541414790922402
chr2	183766700	183767700	-0.5376888488167014
chr2	183766800	183767800	-1.4873884943229119
chr2	183766900	183767900	-1.2700084996852534
chr2	183767000	183768000	-0.8362428509000335
chr2	183767100	183768100	-0.31940289122743404
chr2	183767200	183768200	-1.1506147035386485
chr2	183767300	183768300	-0.6990856062662977
chr2	183767400	183768400	-0.7979211321836446
chr2	183767500	183768500	-1.8441509401082328
chr2	183767600	183768600	-1.7658709319303028
chr2	183767700	183768700	-1.8319257471860348
chr2	183767800	183768800	-1.101861356810388
chr2	183767900	183768900	-1.4346974907981194
chr2	183768000	183769000	-1.3127375454236427
chr2	183768100	183769100	-1.4482066068538622
chr2	183768200	183769200	-1.5198051881857142
chr2	183768300	183769300	-1.7224145686738035
chr2	183768400	183769400	-1.0991871814529075
chr2	183768500	183769500	-1.3719818841395548
chr2	183768600	183769600	-0.6515042077937974
chr2	183768700	183769700	-0.5713351800632233
chr2	183768800	183769800	-0.3503655761667029
chr2	183768900	183769900	-0.2072941128027089
chr2	183769000	183770000	-0.3846610792477088
chr2	183769100	183770100	-0.8493153916702636
chr2	183769200	183770200	-0.1790234999071087
chr2	183769300	183770300	0.0367346830960292
chr2	183769400	183770400	-0.2894998709749996
chr2	183769500	183770500	0.3756879042361978
chr2	183769600	183770600	0.2884409105782001
chr2	183769700	183770700	0.5309178858763312
chr2	183769800	183770800	-0.3315436769925081
chr2	183769900	183770900	-0.425419699901662
chr2	183770000	183771000	-0.5777180050028778
chr2	183770100	183771100	-0.06286242261322596
chr2	183770200	183771200	-0.4502400504232624
chr2	183770300	183771300	-0.5265024263138343
chr2	183770400	183771400	-0.5747962769043015
chr2	183770500	183771500	-0.5022892853265786
chr2	183770600	183771600	-0.6146235605909329
chr2	183770700	183771700	-0.8704843099748139
chr2	183770800	183771800	-0.09661239059317522
chr2	183770900	183771900	-0.02144985978084154
chr2	183771000	183772000	-0.40233168269475966
chr2	183771100	183772100	-0.5663031942928385
chr2	183771200	183772200	-0.3751682551762449
chr2	183771300	183772300	-0.4058232922344809
chr2	183772800	183773800	0.7513390847216742
chr2	183772900	183773900	1.0171310839479053
chr2	183773000	183774000	1.2327904522627475
chr2	183773100	183774100	1.8636066608827253
chr2	183773200	183774200	2.0430718894116837
chr2	183773300	183774300	1.7945618254014386
chr2	183773400	183774400	1.6629339849237388
chr2	183773500	183774500	1.1048789878291931
chr2	183773600	183774600	1.0099616616005658
chr2	183773700	183774700	1.0012326102884812
chr2	183773800	183774800	0.8338564541924898
chr2	183773900	183774900	0.6722646040874285
chr2	183774000	183775000	0.14749681944866805
chr2	183774100	183775100	0.06168346598269784
chr2	183774200	183775200	0.16712997067034696
chr2	183774300	183775300	0.019872134335219286
chr2	183774400	183775400	-0.1188514118380511
chr2	183774500	183775500	0.15947877660502524
chr2	183774600	183775600	-0.047010973022215775
chr2	183774700	183775700	0.08387274288844636
chr2	183774800	183775800	-0.012668065035455494
chr2	183774900	183775900	-0.07954307899905362
chr2	183775000	183776000	-0.03487572813656634
chr2	183775100	183776100	-0.14320448281509904
chr2	183775200	183776200	-0.06794481957234719
chr2	183775300	183776300	-0.3438936901451363
chr2	183775400	183776400	-0.5238914210008323
chr2	183775500	183776500	-1.4766698367409463
chr2	183775600	183776600	-1.2765944027438492
chr2	183775700	183776700	-1.5795442969505544
chr2	183775800	183776800	-1.5741277902793112
chr2	183775900	183776900	-2.3912754404035943
chr2	183776000	183777000	-1.8807594860358388
chr2	183776100	183777100	-2.277459251031748
chr2	183776200	183777200	-2.3105702449111307
chr2	183776300	183777300	-1.975899151173784
chr2	183776500	183777500	-1.1110654060112417
chr2	183776600	183777600	-1.4735009969408752
chr2	183776700	183777700	-2.3863063650543115
chr2	183776800	183777800	-1.656996231566988
chr2	183776900	183777900	-0.5459221807872632
chr2	183777000	183778000	-1.4275848389426167
chr2	183777100	183778100	-1.2498562255351329
chr2	183777200	183778200	-1.864779416403324
chr2	183777300	183778300	-1.9311359913538144
chr2	183777400	183778400	-1.8496747852985724
chr2	183777500	183778500	-1.6416273708266416
chr2	183777600	183778600	-1.21582791987873
chr2	183777700	183778700	-0.4643068015800411
chr2	183777800	183778800	-0.8058887788215459
chr2	183777900	183778900	-1.6111827828118992
chr2	183778000	183779000	-1.406799864399975
chr2	183778100	183779100	-1.873902166020205
chr2	183778200	183779200	-1.8448461440332415
chr2	183778300	183779300	-1.5183268621059052
chr2	183778400	183779400	-1.3651209340601578
chr2	183778500	183779500	-0.9159383140952012
chr2	183778600	183779600	-1.1955550295157926
chr2	183778700	183779700	-1.6323150420572416
chr2	183778800	183779800	-2.361253204300912
chr2	183778900	183779900	-2.17289884600738
chr2	183779000	183780000	-1.895911789594244
chr2	183779100	183780100	-1.7803625012536364
chr2	183779200	183780200	-1.4019777255613042
chr2	183779300	183780300	-1.8956086264136147
chr2	183779400	183780400	-3.0369154788769106
chr2	183779500	183780500	-3.104371336236701
chr2	183779600	183780600	-3.01159436686336
chr2	183779700	183780700	-2.7141911783414168
chr2	183779800	183780800	-2.0834219981845616
chr2	183779900	183780900	-1.9887904206353768
chr2	183780000	183781000	-2.4039032358619923
chr2	183780100	183781100	-1.6773494901910198
chr2	183780200	183781200	-1.6581570988781338
chr2	183780300	183781300	-0.9426923232157564
chr2	183780400	183781400	0.3384566692372431
chr2	183780500	183781500	0.01329427423120354
chr2	183780600	183781600	0.24710219593369906
chr2	183780700	183781700	0.7301229173788226
chr2	183780800	183781800	0.7498636252940648
chr2	183780900	183781900	0.6861067353677638
chr2	183781000	183782000	1.4744139434527557
chr2	183781100	183782100	1.6055141445592953
chr2	183781200	183782200	1.5773237734281766
chr2	183781300	183782300	1.3348943093348244
chr2	183781400	183782400	1.1935410108465343
chr2	183781500	183782500	1.5233662472796228
chr2	183781600	183782600	1.5649108790129422
chr2	183781700	183782700	1.2867595249933177
chr2	183781800	183782800	1.551058279232184
chr2	183781900	183782900	1.6537297944765543
chr2	183782000	183783000	1.3592094387656248
chr2	183782100	183783100	1.1939739315630145
chr2	183782200	183783200	0.8058882844195502
chr2	183782300	183783300	0.15275745567462312
chr2	183782400	183783400	0.3898497056691928
chr2	183782500	183783500	-0.8680812610125145
chr2	183782600	183783600	-0.9732951578243132
chr2	183782700	183783700	-1.7830336223753844
chr2	183782800	183783800	-1.9772756109031584
chr2	183782900	183783900	-1.7032148462065533
chr2	183783000	183784000	-1.5236243837254593
chr2	183783100	183784100	-1.2801700642602778
chr2	183783200	183784200	-0.4009574301672216
chr2	183783300	183784300	0.08654191374005415
chr2	183783400	183784400	-0.3754858555106355
chr2	183783500	183784500	-0.1520621666040059
chr2	183783600	183784600	-0.26970145101115256
chr2	183783700	183784700	0.7122145076860104
chr2	183783800	183784800	0.7455989461712806
chr2	183783900	183784900	0.010671762010252646
chr2	183784000	183785000	-0.35698887212532604
chr2	183784100	183785100	-0.9435587901499708
chr2	183784200	183785200	-2.5885299452235
chr2	183784300	183785300	-2.66555928091928
chr2	183784400	183785400	-2.204690212364886
chr2	183784500	183785500	-1.424681759047714
chr2	183784600	183785600	-1.1154050661811827
chr2	183784700	183785700	-1.5705843502355106
chr2	183784800	183785800	-1.5761249879458186
chr2	183784900	183785900	-1.6590000701741832
chr2	183785000	183786000	-1.6362298290076247
chr2	183785100	183786100	-1.5375806145411497
chr2	183785200	183786200	-0.06752044555685567
chr2	183785300	183786300	-0.1102254803797154
chr2	183785400	183786400	-0.6454375853688041
chr2	183785500	183786500	-0.9461012656225276
chr2	183785600	183786600	-1.3121336737935174
chr2	183785700	183786700	-0.6010242269075388
chr2	183785800	183786800	-0.5842107879644148
chr2	183785900	183786900	0.2781599369924822
chr2	183786000	183787000	-0.20910846097156377
chr2	183786100	183787100	-0.6136144043660653
chr2	183786200	183787200	-0.672828123676742
chr2	183786300	183787300	-0.8371346831823525
chr2	183786400	183787400	-1.02089299987696
chr2	183786500	183787500	-1.0198753044555962
chr2	183786600	183787600	-1.0117536383894743
chr2	183786700	183787700	-1.5305549400340477
chr2	183786800	183787800	-1.586381967020826
chr2	183786900	183787900	-1.2550392196686275
chr2	183787000	183788000	-0.6016525649080227
chr2	183787100	183788100	-0.6882715479737672
chr2	183787200	183788200	-1.9994569493489047
chr2	183787300	183788300	-1.7590571696501818
chr2	183787400	183788400	-0.9697589617308684
chr2	183787500	183788500	-0.9280127978654836
chr2	183787600	183788600	-1.1712598829164202
chr2	183787700	183788700	-1.0022530936654384
chr2	183787800	183788800	-0.5413138114943205
chr2	183787900	183788900	-1.423603136553458
chr2	183788000	183789000	-1.5080134538774883
chr2	183788100	183789100	-0.5442896928025027
chr2	183788200	183789200	0.07872173777493968
chr2	183788300	183789300	0.6202287322550718
chr2	183788400	183789400	0.12254559693632565
chr2	183788500	183789500	0.21021692268487652
chr2	183788600	183789600	0.08611931292999536
chr2	183788700	183789700	-0.3058990943384274
chr2	183788800	183789800	-0.3631450006495625
chr2	183788900	183789900	-0.705335906183195
chr2	183789000	183790000	-0.6210874350048866
chr2	183789100	183790100	-1.9222337558339282
chr2	183789200	183790200	-2.5168100540106044
chr2	183789300	183790300	-3.2148076710866493
chr2	183789400	183790400	-2.9770692573298185
chr2	183789500	183790500	-2.6472509961157784
chr2	183789600	183790600	-3.2234545534060506
chr2	183789700	183790700	-3.09043556089571
chr2	183789800	183790800	-3.5175751906657653
chr2	183792700	183793700	-1.9845461052139144
chr2	183792800	183793800	-1.9377307084815325
chr2	183792900	183793900	-2.82532335337134
chr2	183793000	183794000	-3.2974202689760967
chr2	183793100	183794100	-3.6538698376126963
chr2	183793200	183794200	-4.991954887183532
chr2	183793300	183794300	-5.555371922932223
chr2	183793400	183794400	-5.6236298942921366
chr2	183793500	183794500	-6.135526852054774
chr2	183793600	183794600	-6.485971606449659
chr2	183793700	183794700	-6.702895319624948
chr2	183793800	183794800	-7.570164604164701
chr2	183793900	183794900	-7.329620223762173
chr2	183794000	183795000	-8.092613838938508
chr2	183794100	183795100	-8.87481884130151
chr2	183794200	183795200	-7.725084692904715
chr2	183794300	183795300	-7.2504136098842356
chr2	183794400	183795400	-7.825706641102947
chr2	183794500	183795500	-7.984673807421513
chr2	183794600	183795600	-8.382468036561482
chr2	183794700	183795700	-8.134110988178621
chr2	183794800	183795800	-7.731350869587989
chr2	183794900	183795900	-7.867241431752689
chr2	183795000	183796000	-6.636337717305865
chr2	183795100	183796100	-5.861059049192951
chr2	183795200	183796200	-5.794550821339038
chr2	183795300	183796300	-6.045160394785483
chr2	183795400	183796400	-5.043800017591456
chr2	183795500	183796500	-4.662014840449497
chr2	183795600	183796600	-4.129274055870518
chr2	183795700	183796700	-4.34714219583901
chr2	183797500	183798500	-1.425618843772434
chr2	183797600	183798600	-1.6535939694918331
chr2	183797700	183798700	-1.4467261896431434
chr2	183797800	183798800	-1.2116728819035083
chr2	183797900	183798900	-1.8943511805031288
chr2	183798000	183799000	-1.9281420802996005
chr2	183798100	183799100	-1.5774925094520458
chr2	183798200	183799200	-1.6573875413759034
chr2	183798300	183799300	-1.9511599372835624
chr2	183798400	183799400	-1.9715010814810368
chr2	183798500	183799500	-1.3631201522682264
chr2	183798600	183799600	-1.3324212390562649
chr2	183798700	183799700	-1.1021513927242104
chr2	183798800	183799800	-0.8650813088749065
chr2	183798900	183799900	-1.1515832994625306
chr2	183799000	183800000	-0.8548813047754329
chr2	183799100	183800100	-0.9948847786676304
chr2	183799200	183800200	-0.7319182821563988
chr2	183799300	183800300	-0.6764113221429535
chr2	183799400	183800400	-0.3973189713309726
chr2	183799500	183800500	-0.767310082353907
chr2	183799600	183800600	-0.7732637747422042
chr2	183799700	183800700	-0.6912771257616279
chr2	183800800	183801800	-1.5386201691551955
chr2	183800900	183801900	-1.903222219729924
chr2	183801000	183802000	-1.6397217018044865
chr2	183801100	183802100	-1.7080631549879732
chr2	183801200	183802200	-1.9792110476650029
chr2	183801300	183802300	-1.5993768282179903
chr2	183801400	183802400	-1.8799646617173529
chr2	183801500	183802500	-1.7937208552012396
chr2	183801600	183802600	-1.340262737193041
chr2	183801700	183802700	-1.2874335974738331
chr2	183802300	183803300	-1.2148880837790392
chr2	183802400	183803400	-1.3618007344987235
chr2	183802500	183803500	-0.3418955462676148
chr2	183802600	183803600	0.1171852831644374
chr2	183802700	183803700	0.22176816753493428
chr2	183802800	183803800	1.10065858621657
chr2	183802900	183803900	0.7789776058614529
chr2	183803000	183804000	0.3819332079228307
chr2	183803100	183804100	-0.06226853855902501
chr2	183803200	183804200	0.28809970250637673
chr2	183803300	183804300	0.4823167847478023
chr2	183803400	183804400	0.8491301139285831
chr2	183803500	183804500	-0.001223940108588544
chr2	183803600	183804600	-0.557226478669386
chr2	183803700	183804700	-0.7740831331194157
chr2	183803800	183804800	-0.9755929823236218
chr2	183803900	183804900	-0.6898386703520472
chr2	183804000	183805000	0.30796928987978817
chr2	183804100	183805100	1.2128894295624606
chr2	183804200	183805200	1.2813864725691653
chr2	183804300	183805300	1.4085595372652158
chr2	183804400	183805400	1.4443743710053534
chr2	183804500	183805500	1.292381538533942
chr2	183804600	183805600	1.2918147835122946
chr2	183804700	183805700	1.4549470249406389
chr2	183804800	183805800	1.3465729929504209
chr2	183804900	183805900	1.358711008846727
chr2	183805000	183806000	1.400840320982109
chr2	183805100	183806100	0.900686056071299
chr2	183805200	183806200	0.4616845920419928
chr2	183805300	183806300	0.3908617703337899
chr2	183805400	183806400	0.3324368058776894
chr2	183805500	183806500	0.2536636384316054
chr2	183805600	183806600	1.3253614449370603
chr2	183805700	183806700	0.8956990025731859
chr2	183805800	183806800	0.9945957140299112
chr2	183805900	183806900	0.9001739112987978
chr2	183806000	183807000	0.4466507464476815
chr2	183806100	183807100	-0.02096167266209247
chr2	183806200	183807200	-0.30823542015613464
chr2	183806300	183807300	0.10113549346046743
chr2	183806400	183807400	0.13299033773657282
chr2	183806500	183807500	0.39969255132307296
chr2	183806600	183807600	-0.2024938562784664
chr2	183806700	183807700	0.04784589760535893
chr2	183806800	183807800	-0.3033495619909403
chr2	183806900	183807900	-0.8479256288112688
chr2	183807000	183808000	-1.3664659161062607
chr2	183807100	183808100	-1.2073965802978006
chr2	183807200	183808200	-0.8451088228479652
chr2	183807300	183808300	-1.8472723570149407
chr2	183807400	183808400	-2.0313633974817886
chr2	183807500	183808500	-1.9286487698635453
chr2	183807600	183808600	-1.82636320514696
chr2	183807700	183808700	-2.173165707803041
chr2	183807800	183808800	-2.573982241856685
chr2	183807900	183808900	-2.0860554347221187
chr2	183808000	183809000	-1.8471040585336826
chr2	183808100	183809100	-1.5848001767845992
chr2	183808200	183809200	-1.678393457741979
chr2	183808300	183809300	-1.0364500187636496
chr2	183808400	183809400	-0.9703651187476892
chr2	183808500	183809500	-0.5499718843598862
chr2	183808600	183809600	-0.32062611626803383
chr2	183808700	183809700	-0.21682423909178392
chr2	183808800	183809800	0.33648082746548524
chr2	183808900	183809900	0.3854483283958505
chr2	183809000	183810000	0.7013995582586487
chr2	183809100	183810100	0.8568885499129809
chr2	183809200	183810200	1.1037080996030215
chr2	183809600	183810600	0.4152388344597894
chr2	183809700	183810700	-0.1793118155601086
chr2	183809800	183810800	-0.39453796594366414
chr2	183809900	183810900	0.01820374095282375
chr2	183810000	183811000	-0.24945222415673757
chr2	183810100	183811100	-0.6758328713103072
chr2	183810200	183811200	-0.4776653079849126
chr2	183810300	183811300	-1.0866081760249984
chr2	183810400	183811400	-1.2986480625814825
chr2	183810500	183811500	-1.5811230347840677
chr2	183810600	183811600	-1.3981647631091711
chr2	183811700	183812700	0.2558571270249319
chr2	183811800	183812800	0.339047950203946
chr2	183811900	183812900	0.22203031532781486
chr2	183812000	183813000	-0.14528241724072188
chr2	183812100	183813100	-0.14320401789626627
chr2	183812200	183813200	-0.5287268688033971
chr2	183812300	183813300	-1.2728343648229123
chr2	183812400	183813400	-1.1754847666019463
chr2	183812500	183813500	-1.0093957140016991
chr2	183812600	183813600	-0.909104624754313
chr2	183812700	183813700	-0.967925863319522
chr2	183812800	183813800	-1.3329839846908529
chr2	183812900	183813900	-1.6732184878983891
chr2	183813000	183814000	-1.5611238993826437
chr2	183813100	183814100	-1.2414747483441342
chr2	183813200	183814200	-0.8817166138424181
chr2	183813300	183814300	-0.6932588479807227
chr2	183813400	183814400	-0.8766523078331473
chr2	183813500	183814500	-0.532159841506147
chr2	183813600	183814600	-0.6992961810207112
chr2	183813700	183814700	-0.1203964308550564
chr2	183813800	183814800	-0.30091608120246194
chr2	183813900	183814900	0.17993592842360356
chr2	183814000	183815000	0.19389048942525403
chr2	183814100	183815100	0.2302632592444189
chr2	183814200	183815200	-0.11866294706442955
chr2	183814300	183815300	0.2900692006306868
chr2	183814400	183815400	0.5242661076944605
chr2	183814500	183815500	0.7556839172180182
chr2	183814600	183815600	1.159042713137622
chr2	183814700	183815700	1.2183606723037237
chr2	183814800	183815800	1.9226481756671967
chr2	183814900	183815900	2.125240159915474
chr2	183815000	183816000	1.7172364525386483
chr2	183815100	183816100	1.742367930872972
chr2	183815200	183816200	2.2502139511236177
chr2	183815300	183816300	1.6416759052199257
chr2	183815400	183816400	2.144316645203554
chr2	183815500	183816500	2.034267162325417
chr2	183815600	183816600	1.836337205815988
chr2	183815700	183816700	1.131724216417018
chr2	183815800	183816800	0.6119032022492744
chr2	183815900	183816900	-0.17910645004272852
chr2	183816000	183817000	0.41649861279535033
chr2	183816100	183817100	0.6660783116144697
chr2	183816200	183817200	-0.2565325183707053
chr2	183816300	183817300	-1.2761998330901116
chr2	183816400	183817400	-1.7713222064470329
chr2	183816500	183817500	-2.3026318201093963
chr2	183816600	183817600	-2.607277645220392
chr2	183816700	183817700	-3.541031464451195
chr2	183816800	183817800	-3.403775713089164
chr2	183816900	183817900	-2.7982297222866617
chr2	183817000	183818000	-3.128807569683967
chr2	183817100	183818100	-3.5092417905188125
chr2	183817200	183818200	-2.318153025736557
chr2	183819900	183820900	-0.7987525820751721
chr2	183820000	183821000	-0.815484130433509
chr2	183820100	183821100	-0.9892138677736636
chr2	183820200	183821200	-0.8200480448220366
chr2	183820300	183821300	-1.1395906935316358
chr2	183820400	183821400	-0.8057239033890401
chr2	183820500	183821500	-1.0845944969129426
chr2	183820600	183821600	-0.3647607070022031
chr2	183820700	183821700	-0.4551678837640768
chr2	183820800	183821800	-0.3877191288952308
chr2	183820900	183821900	0.5395608634944808
chr2	183821000	183822000	-0.5887552213181301
chr2	183821100	183822100	-1.4560389104548308
chr2	183821200	183822200	-1.4907947726850268
chr2	183821300	183822300	-0.9042884466946792
chr2	183821400	183822400	-1.564063605633587
chr2	183821500	183822500	-1.9077389803999931
chr2	183821600	183822600	-2.4576086072023413
chr2	183821700	183822700	-2.124248970416949
chr2	183821800	183822800	-2.0200813847467547
chr2	183821900	183822900	-2.427760755832041
chr2	183822000	183823000	-1.8314912596764765
chr2	183822100	183823100	-1.7152801733202063
chr2	183822200	183823200	-1.5233880220282785
chr2	183822300	183823300	-1.2997262122607665
chr2	183822400	183823400	-1.4079240702191145
chr2	183822500	183823500	-0.7027652349776141
chr2	183822600	183823600	-0.8184548739053472
chr2	183822700	183823700	-1.2044188209503544
chr2	183822800	183823800	-1.6071377663521773
chr2	183822900	183823900	-1.8694846237667817
chr2	183823000	183824000	-1.6883877380056629
chr2	183823100	183824100	-1.2907100121190989
chr2	183823200	183824200	-1.7592874035193904
chr2	183823300	183824300	-1.1566029924203305
chr2	183823400	183824400	-1.2838392281194164
chr2	183823500	183824500	-1.346692920025964
chr2	183823600	183824600	-0.5207688519544549
chr2	183823700	183824700	-0.5593946967035297
chr2	183823800	183824800	0.02368349247116735
chr2	183823900	183824900	0.02996421357736665
chr2	183824700	183825700	0.4321581656123693
chr2	183824900	183825900	0.12329198713206327
chr2	183825000	183826000	0.2603300335635193
chr2	183825100	183826100	-0.13023067273530828
chr2	183825200	183826200	0.3731180884213534
chr2	183825300	183826300	0.8277812715031734
chr2	183825400	183826400	1.1518961385421247
chr2	183825500	183826500	0.8247664230854626
chr2	183825600	183826600	0.573026024941232
chr2	183825700	183826700	0.3811601421976166
chr2	183825800	183826800	1.2712018966773453
chr2	183825900	183826900	0.4503204410936701
chr2	183826000	183827000	0.198586820576783
chr2	183826100	183827100	-0.005238796092456161
chr2	183826200	183827200	-0.7488064897469862
chr2	183826300	183827300	-0.4743178743980069
chr2	183826400	183827400	-0.716881067337241
chr2	183826500	183827500	-1.1566937740142182
chr2	183826600	183827600	-0.9075900529619492
chr2	183826700	183827700	-1.0880170206535198
chr2	183826800	183827800	-1.2141199606890185
chr2	183826900	183827900	-1.0013385787459943
chr2	183827000	183828000	-0.9551728894270198
chr2	183827100	183828100	-0.6734826086068605
chr2	183827200	183828200	-0.5467943079930676
chr2	183827300	183828300	-1.5133477689328985
chr2	183827400	183828400	-1.1271304164044842
chr2	183827500	183828500	-0.3117425382992698
chr2	183827600	183828600	-0.14121954246587834
chr2	183827700	183828700	0.26767801544999914
chr2	183827800	183828800	0.1912892227450617
chr2	183827900	183828900	0.7668340293504149
chr2	183828000	183829000	0.8109028185925787
chr2	183828100	183829100	1.4683772775853683
chr2	183828200	183829200	1.634477656359467
chr2	183828300	183829300	2.1302879002111705
chr2	183828400	183829400	1.994950134586396
chr2	183828500	183829500	1.4226859658244686
chr2	183828600	183829600	0.7861234110086508
chr2	183828700	183829700	0.5092014513530502
chr2	183828800	183829800	0.9583489637148078
chr2	183828900	183829900	0.5609369682518921
chr2	183829000	183830000	0.5060328728607548
chr2	183829100	183830100	-0.5902096303745911
chr2	183829200	183830200	-1.0298616649713583
chr2	183829300	183830300	-1.1044530716396164
chr2	183829400	183830400	-0.6396024657473879
chr2	183829500	183830500	-0.6869791466532275
chr2	183829600	183830600	-0.003986178595490104
chr2	183829700	183830700	0.3655009425686447
chr2	183829800	183830800	-0.04992009544931743
chr2	183829900	183830900	-0.6310323157431442
chr2	183830000	183831000	-0.9958674677540408
chr2	183830100	183831100	-0.9486061895729886
chr2	183830200	183831200	-0.2442512016428779
chr2	183830300	183831300	0.5393422084216931
chr2	183830400	183831400	0.08035486715780676
chr2	183830500	183831500	0.4309727954411072
chr2	183830600	183831600	0.18970539796981106
chr2	183830700	183831700	-0.7325158185670699
chr2	183830800	183831800	-1.0582248793054625
chr2	183830900	183831900	-0.3910723870764085
chr2	183831000	183832000	0.17652721636041727
chr2	183831100	183832100	0.9772700643106084
chr2	183831200	183832200	-0.004434399717944973
chr2	183831300	183832300	-0.4841392054430238
chr2	183831400	183832400	-0.28933468578719984
chr2	183831500	183832500	-0.3762666321306021
chr2	183831600	183832600	-0.32612247214897444
chr2	183831700	183832700	0.18968273882591394
chr2	183831800	183832800	0.2186329945471267
chr2	183831900	183832900	0.16861757195252774
chr2	183832000	183833000	-0.5080635483073231
chr2	183832100	183833100	-1.020887990327402
chr2	183832200	183833200	-0.4620087293573686
chr2	183832300	183833300	-0.8321054222716968
chr2	183832400	183833400	-0.9749628987423375
chr2	183832500	183833500	-1.1057453349049802
chr2	183832600	183833600	-1.5534441456770294
chr2	183832700	183833700	-1.6958433378738076
chr2	183832800	183833800	-1.4185816724838536
chr2	183832900	183833900	-2.046971224730869
chr2	183833000	183834000	-1.1275584177218296
chr2	183833100	183834100	-1.6051599860521468
chr2	183833200	183834200	-1.4102759910128884
chr2	183833300	183834300	-0.948966146786865
chr2	183833400	183834400	-1.2662641155221366
chr2	183833500	183834500	-0.8563108648160977
chr2	183833600	183834600	-0.4720636081942811
chr2	183833700	183834700	-0.2901055318836033
chr2	183833800	183834800	-0.13311775815107807
chr2	183833900	183834900	0.5415252054455831
chr2	183834000	183835000	0.09444197644926673
chr2	183834100	183835100	0.6965013606160586
chr2	183834200	183835200	-0.2847500836852066
chr2	183834300	183835300	-0.4092556063407799
chr2	183834400	183835400	-0.5946128664568262
chr2	183834500	183835500	-0.8870706675005431
chr2	183834600	183835600	-1.02489165681695
chr2	183834700	183835700	-0.9785974244094562
chr2	183834800	183835800	-0.9687121207843428
chr2	183834900	183835900	-1.3162265284233412
chr2	183835000	183836000	-1.6231750554393645
chr2	183835100	183836100	-1.8104644113893917
chr2	183835200	183836200	-1.2912648523093302
chr2	183835300	183836300	-1.540506629558864
chr2	183835400	183836400	-1.4877349646392224
chr2	183835500	183836500	-1.3569888946480635
chr2	183835600	183836600	-1.1340745329108606
chr2	183835700	183836700	-1.0392835544536694
chr2	183835800	183836800	-1.2839087154631732
chr2	183835900	183836900	-0.4270149485530938
chr2	183836000	183837000	-0.13671534962260515
chr2	183836100	183837100	0.02309471102788788
chr2	183836200	183837200	0.5112878078519538
chr2	183836300	183837300	0.9524907199186784
chr2	183836400	183837400	1.4715997201195623
chr2	183836500	183837500	1.2272060118756327
chr2	183836600	183837600	1.5787020653428336
chr2	183836700	183837700	1.6711257968880489
chr2	183836800	183837800	1.7077332895375608
chr2	183836900	183837900	1.0799717996186815
chr2	183837000	183838000	1.0467896205675078
chr2	183837100	183838100	1.08245138180171
chr2	183837200	183838200	1.1506829820190505
chr2	183837300	183838300	0.6480716450544183
chr2	183837400	183838400	0.39734088644349735
chr2	183837500	183838500	0.4186205452497764
chr2	183837600	183838600	0.1177932366570479
chr2	183837700	183838700	-0.04052660050122277
chr2	183837800	183838800	0.04389815971041552
chr2	183837900	183838900	0.04314829372162511
chr2	183838000	183839000	0.3150751220975422
chr2	183838100	183839100	-0.2479979246589913
chr2	183838200	183839200	-0.7388276754463134
chr2	183838300	183839300	-1.8764003712284263
chr2	183838400	183839400	-2.431867138348873
chr2	183838500	183839500	-2.4013982736194186
chr2	183838600	183839600	-2.515250267321519
chr2	183838700	183839700	-2.640767763573725
chr2	183838800	183839800	-2.1139134125753194
chr2	183838900	183839900	-1.825537637410772
chr2	183839000	183840000	-2.026954538262566
chr2	183839100	183840100	-1.6310936175527988
chr2	183839200	183840200	-0.9061819167787494
chr2	183839300	183840300	-0.21170830826140025
chr2	183839400	183840400	0.5121912040387061
chr2	183839500	183840500	0.5541686388264597
chr2	183839600	183840600	0.4539351275362482
chr2	183839700	183840700	0.1811715190522804
chr2	183839800	183840800	-0.4815992094507551
chr2	183839900	183840900	-0.4494319388512967
chr2	183840000	183841000	-0.1783895938200423
chr2	183840100	183841100	0.006380723054868697
chr2	183840200	183841200	-0.44412217961166495
chr2	183840300	183841300	-0.2316733890155315
chr2	183840400	183841400	-0.5416695967472546
chr2	183840500	183841500	-1.2489162294448204
chr2	183840600	183841600	-1.6812101650119176
chr2	183840700	183841700	-1.290110728639697
chr2	183840800	183841800	-0.9680263204557996
chr2	183840900	183841900	-1.1341213334874565
chr2	183841000	183842000	-1.4903163040522929
chr2	183841100	183842100	-1.9016635341638248
chr2	183841200	183842200	-2.2874065397083223
chr2	183841300	183842300	-2.2177057775827214
chr2	183841400	183842400	-2.13127422267842
chr2	183841500	183842500	-1.3463027496969997
chr2	183841600	183842600	-0.6747644147847451
chr2	183841700	183842700	-0.4896750975248162
chr2	183841800	183842800	-0.8342930939274925
chr2	183842600	183843600	0.16316453488232294
chr2	183842700	183843700	-1.1664418023678722
chr2	183842800	183843800	-1.074867017038375
chr2	183842900	183843900	-1.543666358735026
chr2	183843000	183844000	-1.341672811018367
chr2	183843100	183844100	-1.7474843096946806
chr2	183843200	183844200	-2.019140325707518
chr2	183843300	183844300	-1.8407418689752832
chr2	183843400	183844400	-2.539554199165958
chr2	183843500	183844500	-3.6319460171360953
chr2	183843600	183844600	-4.324531789128498
chr2	183843700	183844700	-3.3162613175491664
chr2	183843800	183844800	-3.4816431116311413
chr2	183843900	183844900	-3.442709050790129
chr2	183844000	183845000	-3.676523905210185
chr2	183844100	183845100	-3.403661674686504
chr2	183844900	183845900	-2.930675751149196
chr2	183845000	183846000	-2.8667963840238873
chr2	183845100	183846100	-3.1033023312683614
chr2	183845200	183846200	-3.3184039705471773
chr2	183845300	183846300	-2.9283820606913107
chr2	183845400	183846400	-2.0604708360621324
chr2	183845500	183846500	-3.4656871370276874
chr2	183845600	183846600	-4.192872165456496
chr2	183845700	183846700	-5.333357274738902
chr2	183845800	183846800	-4.903844780597592
chr2	183845900	183846900	-5.036986150467179
chr2	183846000	183847000	-5.4018201292062535
chr2	183846100	183847100	-5.015347370367662
chr2	183846200	183847200	-4.728301422321937
chr2	183846300	183847300	-4.689535375273172
chr2	183846400	183847400	-5.843771714899045
chr2	183846500	183847500	-4.848163349934674
chr2	183846600	183847600	-4.861332690668736
chr2	183846700	183847700	-5.0253551693771294
chr2	183846800	183847800	-4.641267566274816
chr2	183846900	183847900	-4.251210997840347
chr2	183848000	183849000	-3.926393370250443
chr2	183848100	183849100	-4.5382465912265575
chr2	183848200	183849200	-5.696847808016861
chr2	183848300	183849300	-6.085378200554876
chr2	183848400	183849400	-5.949420146730695
chr2	183848500	183849500	-6.521778427765702
chr2	183848600	183849600	-6.128310784189702
chr2	183848700	183849700	-5.937090469129117
chr2	183848800	183849800	-5.617208948989379
chr2	183848900	183849900	-5.444529775794718
chr2	183849000	183850000	-5.4521609739160155
chr2	183849100	183850100	-4.4750088652130335
chr2	183849200	183850200	-3.1820417724640637
chr2	183849300	183850300	-2.4065676308511104
chr2	183849400	183850400	-2.3135994991527338
chr2	183849500	183850500	-2.6927973067418582
chr2	183849600	183850600	-1.915097639137292
chr2	183849700	183850700	-3.5688094669383097
chr2	183849800	183850800	-4.746868834742898
chr2	183849900	183850900	-5.926425395379027
chr2	183850000	183851000	-6.704339032907291
chr2	183850100	183851100	-7.730727518405581
chr2	183850200	183851200	-8.91638373803367
chr2	183850300	183851300	-9.682950806388083
chr2	183850900	183851900	-9.924238528586262
chr2	183851000	183852000	-9.432671606840522
chr2	183851100	183852100	-8.564008138091728
chr2	183851200	183852200	-7.333200191703463
chr2	183851300	183852300	-6.6967465332997165
chr2	183851400	183852400	-5.410141057499978
chr2	183851500	183852500	-5.2421849373907214
chr2	183851600	183852600	-5.5616613635784935
chr2	183851700	183852700	-4.6732432994061455
chr2	183853300	183854300	-6.525718162772093
chr2	183853400	183854400	-6.735367533828533
chr2	183853500	183854500	-6.658915560820963
chr2	183853600	183854600	-6.685459045409727
chr2	183853700	183854700	-7.175228575574403
chr2	183853800	183854800	-7.512673879677124
chr2	183853900	183854900	-8.447286829170656
chr2	183854000	183855000	-7.530363548941667
chr2	183854100	183855100	-6.868496851937741
chr2	183854200	183855200	-7.042128910525433
chr2	183854300	183855300	-6.9485356175690365
chr2	183854400	183855400	-7.599804614090044
chr2	183854500	183855500	-6.863467787343593
chr2	183854600	183855600	-5.949787593464763
chr2	183854700	183855700	-5.2778549131072285
chr2	183854800	183855800	-4.635024477442121
chr2	183854900	183855900	-3.7480056697425983
chr2	183855000	183856000	-3.8001558650420746
chr2	183855100	183856100	-3.452537203835134
chr2	183855200	183856200	-2.9112056265870527
chr2	183855300	183856300	-3.0957572947444723
chr2	183855400	183856400	-2.525147612683946
chr2	183855500	183856500	-2.9643075437585247
chr2	183855600	183856600	-3.1822309526665413
chr2	183855700	183856700	-2.9002483987242167
chr2	183855800	183856800	-2.913613645007004
chr2	183855900	183856900	-3.6316465493348153
chr2	183856000	183857000	-2.6717837289523456
chr2	183856100	183857100	-2.323615946755554
chr2	183856200	183857200	-2.6548448984085526
chr2	183856300	183857300	-1.627622731435344
chr2	183856400	183857400	-1.0057544172136546
chr2	183856500	183857500	-1.089775080087743
chr2	183856600	183857600	-1.4801045981174896
chr2	183856700	183857700	-1.7317313457149857
chr2	183857900	183858900	-0.7911769589061086
chr2	183858000	183859000	-0.9888197282833352
chr2	183858100	183859100	-1.6750915404078344
chr2	183858200	183859200	-1.219168549949842
chr2	183858300	183859300	-0.8884791464825408
chr2	183858400	183859400	-1.4174490999324594
chr2	183858500	183859500	-0.9645803814547912
chr2	183858600	183859600	-0.8143709852253048
chr2	183858700	183859700	-0.3462104432549181
chr2	183858800	183859800	-0.23129165943548985
chr2	183858900	183859900	-0.23218048864057064
chr2	183859000	183860000	-0.15829176279721693
chr2	183859100	183860100	0.06460222814408366
chr2	183859200	183860200	-0.18596431995383653
chr2	183859300	183860300	-0.6860818585759397
chr2	183859400	183860400	-0.8088795118181862
chr2	183859500	183860500	-1.1511223571746465
chr2	183859600	183860600	-0.8194553528469802
chr2	183859700	183860700	-0.8957142952454888
chr2	183859800	183860800	-2.040500015526288
chr2	183859900	183860900	-2.7059145697551887
chr2	183860000	183861000	-2.253235157872251
chr2	183860100	183861100	-2.20390122026346
chr2	183860200	183861200	-2.272996465042088
chr2	183860300	183861300	-2.423578279917222
chr2	183860400	183861400	-1.934667264395029
chr2	183860500	183861500	-1.5971191152123148
chr2	183860600	183861600	-1.5783968422186108
chr2	183860700	183861700	-1.579532781082173
chr2	183860800	183861800	-0.6957397686399396
chr2	183860900	183861900	-0.8370568288157938
chr2	183861000	183862000	-1.1034660847179723
chr2	183861100	183862100	-0.670478687965399
chr2	183861700	183862700	-1.788463876347293
chr2	183861800	183862800	-1.7413938531757258
chr2	183861900	183862900	-1.3184842879805423
chr2	183862000	183863000	-0.8948239505034157
chr2	183862100	183863100	-1.2250043401588504
chr2	183862200	183863200	-1.7673737496406932
chr2	183862300	183863300	-2.105354688014457
chr2	183862400	183863400	-2.0450352734201336
chr2	183862500	183863500	-1.912900503014462
chr2	183862600	183863600	-1.6156947972413758
chr2	183862700	183863700	-2.187194922120073
chr2	183862800	183863800	-2.4769800947470717
chr2	183862900	183863900	-2.022227056382378
chr2	183863000	183864000	-1.966448965599707
chr2	183863100	183864100	-1.6499681503108592
chr2	183863200	183864200	-0.9864318322471899
chr2	183863300	183864300	-0.9783019608742352
chr2	183863400	183864400	-1.0850879962905409
chr2	183863500	183864500	-1.4931711681914075
chr2	183863600	183864600	-1.2528506898329783
chr2	183863700	183864700	-0.3507165735189921
chr2	183863800	183864800	0.37419631887031785
chr2	183863900	183864900	0.039609672143183436
chr2	183864000	183865000	0.010694530155658955
chr2	183864100	183865100	-0.1893954994106499
chr2	183864200	183865200	-0.10148476017616907
chr2	183864300	183865300	0.3603586173699311
chr2	183864400	183865400	0.471519974486202
chr2	183864500	183865500	0.7433168386069862
chr2	183864600	183865600	1.1864859207511873
chr2	183864700	183865700	1.0834806816811104
chr2	183864800	183865800	0.9000034636593351
chr2	183864900	183865900	0.9564877880197468
chr2	183865000	183866000	0.9107712657654722
chr2	183865100	183866100	1.3297318004456236
chr2	183865200	183866200	1.0675892726249565
chr2	183865300	183866300	0.5602176166237702
chr2	183866100	183867100	1.2826975259630549
chr2	183866200	183867200	1.375514767398354
chr2	183866300	183867300	1.6973797208504915
chr2	183866400	183867400	0.9275061313243684
chr2	183866500	183867500	1.205374936042095
chr2	183866600	183867600	-0.1809893027780462
chr2	183866700	183867700	0.2750204543365137
chr2	183866800	183867800	-0.22438027527086424
chr2	183866900	183867900	-0.7654328846634876
chr2	183867000	183868000	-0.809724356898018
chr2	183867100	183868100	-0.985953997590062
chr2	183867200	183868200	-0.8788676094219152
chr2	183867300	183868300	-0.4667068697189894
chr2	183867400	183868400	-0.033225112612107165
chr2	183867500	183868500	-0.21670249699837088
chr2	183867600	183868600	0.27434172254023925
chr2	183867700	183868700	-0.03588203896220225
chr2	183867800	183868800	-0.1800669622680574
chr2	183867900	183868900	-0.3484434549345817
chr2	183868000	183869000	-0.038520406910086964
chr2	183868100	183869100	-0.04426955207013262
chr2	183868200	183869200	-0.0006623029524944043
chr2	183868300	183869300	-0.3391569014051607
chr2	183868400	183869400	-1.0095803510117214
chr2	183868500	183869500	-1.2499222940187646
chr2	183868600	183869600	-1.6147450509364325
chr2	183869100	183870100	-1.2204053743479173
chr2	183869200	183870200	-1.6872179218271068
chr2	183869300	183870300	-1.0816221113440927
chr2	183869400	183870400	-1.4981760227535272
chr2	183869500	183870500	-1.2731903576837282
chr2	183869600	183870600	-0.9643454947339292
chr2	183869700	183870700	-0.6250489975012429
chr2	183869800	183870800	-0.504984278200712
chr2	183869900	183870900	-0.4513689769968156
chr2	183870000	183871000	-0.22071791342210134
chr2	183870100	183871100	0.010795737490958794
chr2	183870200	183871200	-0.30740881685759824
chr2	183870300	183871300	-0.5460937012955653
chr2	183870400	183871400	0.0410376152901752
chr2	183870500	183871500	0.3918787094407299
chr2	183870600	183871600	0.6083513867611295
chr2	183870700	183871700	0.4474529801408489
chr2	183870800	183871800	0.6938649860373386
chr2	183870900	183871900	0.5205810427618922
chr2	183871000	183872000	0.5804370436268467
chr2	183871100	183872100	0.902471814955576
chr2	183871200	183872200	1.9666780728765567
chr2	183871300	183872300	1.6478243966591049
chr2	183871400	183872400	1.6182507788903344
chr2	183871500	183872500	1.620338367270166
chr2	183871600	183872600	0.9103292987130056
chr2	183871700	183872700	0.6254296045602724
chr2	183871800	183872800	-0.2337543891911299
chr2	183871900	183872900	0.18937552949664904
chr2	183872000	183873000	0.861486791992141
chr2	183872100	183873100	0.5996907835444182
chr2	183872200	183873200	0.4504480721574324
chr2	183872300	183873300	0.14021808468110886
chr2	183872400	183873400	0.3614166944107413
chr2	183872500	183873500	-0.15803241225581555
chr2	183872600	183873600	-0.17696285608302295
chr2	183872700	183873700	0.055905505714254664
chr2	183872800	183873800	0.7435153386506064
chr2	183872900	183873900	0.5658819973927521
chr2	183873000	183874000	0.20352678990566717
chr2	183873100	183874100	0.1742174214134834
chr2	183873200	183874200	-0.3868767719252243
chr2	183873300	183874300	0.1011911960776046
chr2	183873400	183874400	0.4153899164271806
chr2	183873500	183874500	-0.1189273866351137
chr2	183873600	183874600	-0.19460172755813146
chr2	183873700	183874700	-0.29589603802452696
chr2	183873800	183874800	-0.8860133921782526
chr2	183873900	183874900	-1.403565469717941
chr2	183874000	183875000	-1.332799156823564
chr2	183874100	183875100	-1.51317082706037
chr2	183874200	183875200	-1.4143906785211444
chr2	183875300	183876300	0.09627163656813333
chr2	183875400	183876400	0.6104470149712308
chr2	183875500	183876500	-0.2148429779763738
chr2	183875600	183876600	-0.326821761110964
chr2	183875700	183876700	0.2072785371952768
chr2	183875800	183876800	0.0825136393695793
chr2	183875900	183876900	0.6860098481612359
chr2	183876000	183877000	-0.02826254967557706
chr2	183876100	183877100	0.3503763352310928
chr2	183876200	183877200	-0.18826462984895886
chr2	183876300	183877300	-0.5594881547438572
chr2	183876400	183877400	-1.6395443405680417
chr2	183876500	183877500	-1.6664912508551228
chr2	183876600	183877600	-1.2002241966770475
chr2	183876700	183877700	-1.0639024250714355
chr2	183876800	183877800	-0.827515266006936
chr2	183876900	183877900	-1.0503398188097388
chr2	183877000	183878000	0.03833336873393664
chr2	183877100	183878100	-0.5882977199985905
chr2	183878800	183879800	-2.3993081950530333
chr2	183880000	183881000	-2.8367996431035363
chr2	183880100	183881100	-3.5427835273279635
chr2	183880200	183881200	-3.0681378829020525
chr2	183880300	183881300	-3.0237277703609515
chr2	183880400	183881400	-2.3135147179800133
chr2	183880500	183881500	-2.661513405723063
chr2	183880600	183881600	-2.905151870613765
chr2	183880700	183881700	-3.164739405325073
chr2	183880800	183881800	-3.3498200801610296
chr2	183880900	183881900	-2.958572107327395
chr2	183881000	183882000	-2.543506743755224
chr2	183881100	183882100	-1.9124001586736457
chr2	183881200	183882200	-2.124554760379233
chr2	183881300	183882300	-2.159332247997363
chr2	183881400	183882400	-1.9412371300641944
chr2	183881500	183882500	-2.519615404265982
chr2	183881600	183882600	-2.5825627266738818
chr2	183881700	183882700	-2.277639779171107
chr2	183881800	183882800	-2.204928448352621
chr2	183881900	183882900	-2.4812895047611483
chr2	183882000	183883000	-2.615929553171885
chr2	183882100	183883100	-2.914720297698899
chr2	183882200	183883200	-3.4540689348835776
chr2	183882300	183883300	-3.9445571200856437
chr2	183882400	183883400	-3.3559135420906623
chr2	183882500	183883500	-2.845096573435013
chr2	183882600	183883600	-3.71883217502016
chr2	183883100	183884100	-2.8204595096951524
chr2	183883400	183884400	-2.6765026584626415
chr2	183883500	183884500	-3.181507608592713
chr2	183883600	183884600	-2.3038583144750264
chr2	183883700	183884700	-2.5544894773404208
chr2	183883800	183884800	-2.667790158803548
chr2	183883900	183884900	-2.707468663846625
chr2	183884000	183885000	-2.5125711526844383
chr2	183884100	183885100	-1.5697576734683572
chr2	183884200	183885200	-1.6309498994792484
chr2	183884300	183885300	-1.95321296948696
chr2	183884400	183885400	-1.8798647867275482
chr2	183884500	183885500	-1.22703705364268
chr2	183884600	183885600	-0.9510450398396442
chr2	183884700	183885700	-0.6389811346950416
chr2	183884800	183885800	-0.24749726588884485
chr2	183884900	183885900	0.3330710739079664
chr2	183885000	183886000	0.1393486928967772
chr2	183885100	183886100	0.055425598892505784
chr2	183885200	183886200	0.26681619719574323
chr2	183885300	183886300	0.7943162007841759
chr2	183885400	183886400	1.1279349919458668
chr2	183885500	183886500	0.6958198487284644
chr2	183885600	183886600	0.8402518407668563
chr2	183885700	183886700	0.2753188263917648
chr2	183885800	183886800	-0.05442955329858788
chr2	183885900	183886900	-1.2117417056614896
chr2	183886000	183887000	-1.1628443030970899
chr2	183886100	183887100	-1.1904833183473742
chr2	183886200	183887200	-1.4429328043600549
chr2	183886300	183887300	-1.944564188228749
chr2	183886400	183887400	-2.211198239124055
chr2	183886500	183887500	-2.1010843716260506
chr2	183886600	183887600	-3.1144374915617625
chr2	183886700	183887700	-3.0069611963175364
chr2	183886800	183887800	-2.935981171147057
chr2	183886900	183887900	-1.6785588708652843
chr2	183887000	183888000	-1.445496531503026
chr2	183887100	183888100	-1.3871150350008723
chr2	183887200	183888200	-1.2966669817908172
chr2	183887300	183888300	-1.2791026864652897
chr2	183887400	183888400	-1.670308610368708
chr2	183887500	183888500	-1.6732262248357028
chr2	183887600	183888600	-1.1298006053004572
chr2	183887700	183888700	-1.29133092615309
chr2	183887800	183888800	-0.8601504723276883
chr2	183887900	183888900	-1.7245221051952928
chr2	183888000	183889000	-2.2339132415567846
chr2	183888100	183889100	-2.125920492091465
chr2	183888200	183889200	-1.8739200261984648
chr2	183888300	183889300	-2.0908632194378725
chr2	183888400	183889400	-1.5216946932826083
chr2	183888500	183889500	-0.7052538990250908
chr2	183888600	183889600	-0.7520796188465796
chr2	183888700	183889700	-0.2637317368930515
chr2	183888800	183889800	-1.039375426713729
chr2	183888900	183889900	-0.6156985837169772
chr2	183889000	183890000	0.1464690995507913
chr2	183889100	183890100	-0.3859407850980128
chr2	183889200	183890200	-0.08306972422607935
chr2	183889300	183890300	0.003967309952136962
chr2	183889400	183890400	-0.2665938077973857
chr2	183889500	183890500	-0.8579736356568511
chr2	183889600	183890600	-0.4841562024714288
chr2	183889700	183890700	-0.6980807990818161
chr2	183889800	183890800	-0.33682824817095475
chr2	183889900	183890900	0.1517982315157802
chr2	183890000	183891000	0.03162719619730692
chr2	183890800	183891800	-0.13877623288095642
chr2	183890900	183891900	0.2935746163879471
chr2	183891000	183892000	-0.9470493858557624
chr2	183891100	183892100	-0.655802517829442
chr2	183891200	183892200	-0.6287579096405692
chr2	183891300	183892300	-0.6999265751470697
chr2	183891400	183892400	-1.0082801332327362
chr2	183891500	183892500	-0.23315248623855064
chr2	183891600	183892600	-0.04005559812855924
chr2	183891700	183892700	0.2757804047697049
chr2	183891800	183892800	0.5647128176526823
chr2	183891900	183892900	0.2902726652429204
chr2	183892000	183893000	0.9526916678219811
chr2	183892800	183893800	0.060140836398554914
chr2	183892900	183893900	0.05392607726236436
chr2	183893000	183894000	0.06824053553561825
chr2	183893100	183894100	0.04016876906403948
chr2	183893200	183894200	0.3564201122273649
chr2	183893300	183894300	-0.01631567782915427
chr2	183893400	183894400	-0.4065341310236237
chr2	183893500	183894500	-1.0848868633285969
chr2	183893600	183894600	-1.0944074830734052
chr2	183893700	183894700	-0.7470469022320246
chr2	183893800	183894800	-1.1114142339181017
chr2	183893900	183894900	-1.3090324332081174
chr2	183894000	183895000	-2.0492750416157697
chr2	183894100	183895100	-1.64343846045465
chr2	183894200	183895200	-1.4102722765932307
chr2	183894300	183895300	-0.7411616044085806
chr2	183894400	183895400	-0.3336536156692172
chr2	183894500	183895500	-0.21614357716543586
chr2	183894600	183895600	-0.3847148757895836
chr2	183894700	183895700	-0.5095902292232549
chr2	183894800	183895800	-0.04278823303619994
chr2	183894900	183895900	-0.3122586843234969
chr2	183895000	183896000	0.872452149756649
chr2	183895100	183896100	0.9523080481264063
chr2	183895200	183896200	0.7623032091324332
chr2	183895300	183896300	0.151509970294479
chr2	183895400	183896400	0.32846178820237953
chr2	183895500	183896500	0.6733281534109774
chr2	183895600	183896600	1.0850429155671744
chr2	183895700	183896700	0.7730086959088486
chr2	183895800	183896800	0.6781373583368951
chr2	183895900	183896900	0.5605155317247685
chr2	183896000	183897000	-0.6314823052690955
chr2	183896100	183897100	-0.7859307317376544
chr2	183896200	183897200	-1.0202862032462618
chr2	183896300	183897300	-0.5690138309247075
chr2	183896400	183897400	-0.8305621552408075
chr2	183896500	183897500	-0.7680563084862744
chr2	183896600	183897600	-0.35428256229972904
chr2	183896700	183897700	0.472291135814036
chr2	183896800	183897800	0.6674852256118152
chr2	183896900	183897900	1.7755125296284102
chr2	183897000	183898000	2.419414596088074
chr2	183897100	183898100	2.188988631359031
chr2	183897200	183898200	2.093602850151355
chr2	183897300	183898300	2.51387254817319
chr2	183897400	183898400	2.4384259189458017
chr2	183897500	183898500	2.361308534330265
chr2	183897600	183898600	1.9010629981727127
chr2	183897700	183898700	1.4740242860271495
chr2	183897800	183898800	1.0588130192778662
chr2	183897900	183898900	0.2338872299636028
chr2	183898000	183899000	0.13086680445980736
chr2	183898100	183899100	0.4698902637938382
chr2	183898200	183899200	1.4350525936573777
chr2	183898300	183899300	0.8590472257998335
chr2	183898400	183899400	1.321238430484076
chr2	183898500	183899500	1.3597681605463632
chr2	183898600	183899600	1.5979021026766702
chr2	183898700	183899700	1.5472637879751634
chr2	183898800	183899800	2.2516876548850644
chr2	183898900	183899900	2.4121892797851703
chr2	183899000	183900000	2.6673654844441814
chr2	183899100	183900100	2.4648748129510376
chr2	183899200	183900200	1.2568657561213303
chr2	183899300	183900300	1.7965649038182805
chr2	183899400	183900400	1.7101287508861394
chr2	183899500	183900500	1.5307760541449231
chr2	183899600	183900600	1.6115519707139099
chr2	183899700	183900700	1.6977286219758847
chr2	183899800	183900800	1.0838160280736702
chr2	183899900	183900900	1.0199239012836196
chr2	183900000	183901000	0.9301908859329688
chr2	183900100	183901100	0.8511806110097415
chr2	183900200	183901200	1.1650138340169285
chr2	183900300	183901300	0.5170819712375603
chr2	183900400	183901400	0.212802861510604
chr2	183900500	183901500	0.4703002774831182
chr2	183900600	183901600	0.20339197468858425
chr2	183900700	183901700	0.8681702525300846
chr2	183900800	183901800	0.7707359927156627
chr2	183900900	183901900	1.2991378339053736
chr2	183901000	183902000	0.3961497811538001
chr2	183901100	183902100	0.32800112043026164
chr2	183901200	183902200	0.5108269864748263
chr2	183901300	183902300	0.2131454283159236
chr2	183901400	183902400	0.4966651184961591
chr2	183901500	183902500	0.7728326699158466
chr2	183901600	183902600	0.6801973365235169
chr2	183901700	183902700	-0.2954148377735248
chr2	183901800	183902800	-0.08999384800949885
chr2	183901900	183902900	-0.348370864031024
chr2	183902000	183903000	0.03414676967181317
chr2	183902100	183903100	0.2925689058164678
chr2	183902200	183903200	0.14262344789882425
chr2	183902300	183903300	0.08765109854304512
chr2	183902400	183903400	-0.4229272599026279
chr2	183902500	183903500	-0.279759800491507
chr2	183902600	183903600	-0.2832836884292483
chr2	183902700	183903700	-0.1993886103018756
chr2	183902800	183903800	-0.5058476454685621
chr2	183902900	183903900	-0.9688714849690844
chr2	183903000	183904000	-1.0010923844912252
chr2	183903100	183904100	-1.9678036527054388
chr2	183903200	183904200	-1.5581806717794753
chr2	183903300	183904300	-1.4219999058002697
chr2	183903400	183904400	-0.9229957052243258
chr2	183903500	183904500	-1.0860494192703858
chr2	183903600	183904600	-1.23161796953792
chr2	183903700	183904700	-0.26613462658883624
chr2	183903800	183904800	-0.16345313134412714
chr2	183903900	183904900	0.10485494619312734
chr2	183904000	183905000	0.4562086270558256
chr2	183904100	183905100	1.0847437342651374
chr2	183904200	183905200	0.9689116519891822
chr2	183904300	183905300	0.895088121074422
chr2	183904400	183905400	0.6696380155284481
chr2	183904500	183905500	0.4522959950198027
chr2	183904600	183905600	0.7001742595340789
chr2	183904700	183905700	-0.44155237264873937
chr2	183904800	183905800	-0.22739805972401075
chr2	183904900	183905900	0.4762749917861782
chr2	183905000	183906000	0.39366621628664045
chr2	183905100	183906100	0.1468653045285187
chr2	183905200	183906200	-0.3032667918875695
chr2	183905300	183906300	-0.2177992811917048
chr2	183905400	183906400	-0.3325990479606417
chr2	183905500	183906500	-0.5343212617897843
chr2	183905600	183906600	-0.7732917336733677
chr2	183905700	183906700	-0.3779601553126917
chr2	183905800	183906800	-0.7935192744629997
chr2	183905900	183906900	-1.8816498158907555
chr2	183906000	183907000	-1.7299568001183674
chr2	183906100	183907100	-0.6878316947527074
chr2	183906200	183907200	-0.6730232731278469
chr2	183906300	183907300	-1.0888182853815576
chr2	183906400	183907400	-2.0860767874785924
chr2	183906500	183907500	-1.835288366326229
chr2	183906600	183907600	-2.3511721420720417
chr2	183906700	183907700	-2.5772764618772697
chr2	183906800	183907800	-2.534517279944964
chr2	183906900	183907900	-2.5624986524749973
chr2	183907000	183908000	-2.7669441316168997
chr2	183907100	183908100	-2.7880241056528745
chr2	183907200	183908200	-2.33402120578266
chr2	183907300	183908300	-1.9682698338358977
chr2	183907400	183908400	-1.8256819468871168
chr2	183907500	183908500	-2.104454773572769
chr2	183907600	183908600	-1.6105588249097649
chr2	183907700	183908700	-1.3305453221880073
chr2	183907800	183908800	-1.1328383802311244
chr2	183907900	183908900	-0.4615301483516783
chr2	183908000	183909000	-0.24214991135176386
chr2	183908100	183909100	-0.9148361096178854
chr2	183908200	183909200	-0.9993030128587984
chr2	183908300	183909300	-0.7289285742890138
chr2	183908400	183909400	-0.10295558792590637
chr2	183908500	183909500	0.24849787066318074
chr2	183908600	183909600	0.5839871243553236
chr2	183908700	183909700	0.8230420429760359
chr2	183908800	183909800	0.4325090983105973
chr2	183908900	183909900	0.3180116590061256
chr2	183909000	183910000	-0.5533711915062705
chr2	183909100	183910100	0.0115097508181699
chr2	183909200	183910200	-0.3917512571957823
chr2	183909300	183910300	-0.7898036742686347
chr2	183909400	183910400	-0.8427121596593017
chr2	183909500	183910500	-0.7336690382285688
chr2	183909600	183910600	-0.8893891784481838
chr2	183909700	183910700	-1.3081852561586054
chr2	183909800	183910800	-1.0383951806836371
chr2	183909900	183910900	-1.3742738698414807
chr2	183910000	183911000	-0.9750751091596427
chr2	183910100	183911100	-1.2091971848530396
chr2	183910200	183911200	-1.4415330742866426
chr2	183910300	183911300	-1.2412577903153512
chr2	183910400	183911400	-1.477266577322396
chr2	183910500	183911500	-1.6049890320413551
chr2	183910600	183911600	-1.8135404117827791
chr2	183910700	183911700	-1.7213097389701535
chr2	183910800	183911800	-1.7116548662864888
chr2	183910900	183911900	-1.7310565536916005
chr2	183911000	183912000	-1.3466699103518815
chr2	183911100	183912100	-1.7869430806298157
chr2	183911700	183912700	-2.0954813464373805
chr2	183911800	183912800	-2.224722586105364
chr2	183911900	183912900	-2.056580932459571
chr2	183912000	183913000	-2.1972639704598316
chr2	183912100	183913100	-1.9070117222807703
chr2	183912200	183913200	-3.131545509287803
chr2	183912300	183913300	-3.0430033283399025
chr2	183912400	183913400	-2.867059326541666
chr2	183912500	183913500	-3.631707761748419
chr2	183912700	183913700	-4.56334609135287
chr2	183913300	183914300	-7.1335004799769015
chr2	183913400	183914400	-7.381299344746215
chr2	183913500	183914500	-7.2303536977327685
chr2	183913600	183914600	-7.781996624476384
chr2	183913700	183914700	-7.494978574855146
chr2	183913800	183914800	-8.828491004537026
chr2	183913900	183914900	-8.690505903116579
chr2	183914000	183915000	-7.434138823006769
chr2	183914100	183915100	-7.761437900400788
chr2	183914200	183915200	-7.591295543529563
chr2	183914300	183915300	-7.535858225269989
chr2	183914400	183915400	-7.8830075451436175
chr2	183914500	183915500	-7.866203871504632
chr2	183914600	183915600	-7.338525955536193
chr2	183914700	183915700	-7.1285720622463025
chr2	183914800	183915800	-6.6387162062572855
chr2	183914900	183915900	-6.9187633506079615
chr2	183915000	183916000	-6.998926816809846
chr2	183915100	183916100	-7.043882483351009
chr2	183915200	183916200	-7.574229778969728
chr2	183915300	183916300	-7.14380119314652
chr2	183915400	183916400	-7.632302300153607
chr2	183915500	183916500	-8.031638798025666
chr2	183915600	183916600	-7.963575194064447
chr2	183915700	183916700	-8.061856910450956
chr2	183915800	183916800	-6.912600935971793
chr2	183915900	183916900	-6.80500070057738
chr2	183916000	183917000	-6.874011156555136
chr2	183916100	183917100	-6.523584124063188
chr2	183916200	183917200	-5.116882648328073
chr2	183916300	183917300	-6.745652016016315
chr2	183916400	183917400	-6.282001227399491
chr2	183916500	183917500	-5.63121996673352
chr2	183916600	183917600	-5.9887671727413085
chr2	183916700	183917700	-6.0897413386787935
chr2	183916800	183917800	-6.533474281221175
chr2	183916900	183917900	-6.208557859716379
chr2	183917000	183918000	-6.486722917040671
chr2	183917100	183918100	-6.594153704457951
chr2	183917200	183918200	-7.301365579562637
chr2	183917300	183918300	-6.1593799315452165
chr2	183917400	183918400	-6.307162916498967
chr2	183917500	183918500	-6.625987647438409
chr2	183917600	183918600	-7.200737430620034
chr2	183917700	183918700	-6.8441191185091474
chr2	183917800	183918800	-7.2241266257019925
chr2	183917900	183918900	-7.815833580147133
chr2	183918000	183919000	-7.251692200692799
chr2	183918100	183919100	-7.20963968990953
chr2	183918200	183919200	-7.19030823141823
chr2	183918300	183919300	-7.211158955275451
chr2	183918400	183919400	-7.233422644769193
chr2	183918500	183919500	-6.798563249222772
chr2	183918600	183919600	-5.8269694685385565
chr2	183918700	183919700	-5.530449939459988
chr2	183918800	183919800	-5.303146073064318
chr2	183918900	183919900	-4.6688715837766885
chr2	183919000	183920000	-4.236672642965136
chr2	183919100	183920100	-3.7348666073362633
chr2	183919200	183920200	-3.740461141802207
chr2	183919300	183920300	-3.238693866276784
chr2	183919400	183920400	-2.9161172888243634
chr2	183919500	183920500	-2.7112643874257127
chr2	183919600	183920600	-2.7949300832820034
chr2	183919700	183920700	-2.3502373908002485
chr2	183919800	183920800	-2.082297294799476
chr2	183919900	183920900	-2.193477514636586
chr2	183920000	183921000	-1.9343329364940134
chr2	183920100	183921100	-1.9904986125910928
chr2	183920200	183921200	-1.1798334871125733
chr2	183920300	183921300	-1.406173047864685
chr2	183920400	183921400	-1.0577313056412498
chr2	183920500	183921500	-1.0381107800007874
chr2	183920600	183921600	-0.9784358796462022
chr2	183920700	183921700	-1.0353333044076958
chr2	183920800	183921800	-0.8053791447309909
chr2	183920900	183921900	-0.9228862720876844
chr2	183921000	183922000	-1.400179606783835
chr2	183921100	183922100	-1.4134233369906284
chr2	183921200	183922200	-1.7193541541167623
chr2	183921300	183922300	-2.094382157695613
chr2	183921400	183922400	-1.893504473390029
chr2	183921500	183922500	-1.9064699953581616
chr2	183921600	183922600	-2.2171970882514684
chr2	183921700	183922700	-2.057364099112217
chr2	183921800	183922800	-2.645288893994341
chr2	183921900	183922900	-2.4432553953733778
chr2	183922000	183923000	-2.451109211211093
chr2	183922100	183923100	-2.264389964133648
chr2	183922200	183923200	-2.2257882441186534
chr2	183922300	183923300	-1.5621000200142925
chr2	183922400	183923400	-1.6761504826582756
chr2	183922500	183923500	-1.7643553175659332
chr2	183922600	183923600	-1.3022714172627523
chr2	183922700	183923700	-1.861289295221736
chr2	183922800	183923800	-0.4524967083804588
chr2	183922900	183923900	-0.23453494161184416
chr2	183923000	183924000	0.2745123859436024
chr2	183923100	183924100	-0.2904994042718528
chr2	183923200	183924200	0.19443832174145909
chr2	183923300	183924300	0.02562685308329876
chr2	183923400	183924400	-0.2006801376287503
chr2	183923500	183924500	-0.15966606992450005
chr2	183923600	183924600	0.004605687978917352
chr2	183923800	183924800	-0.3747494721825401
chr2	183923900	183924900	-0.1805507441965649
chr2	183924000	183925000	-0.2160783233633327
chr2	183924100	183925100	0.2721800650940999
chr2	183924200	183925200	-0.2517020261035445
chr2	183924300	183925300	-0.3066801202614914
chr2	183924400	183925400	0.23028250551806545
chr2	183924500	183925500	-1.1048489394524552
chr2	183924600	183925600	-0.492471279868345
chr2	183924700	183925700	-0.3570500682230711
chr2	183924800	183925800	-0.5076365636268697
chr2	183924900	183925900	-0.4385431370504908
chr2	183925000	183926000	-0.5075089765157459
chr2	183926300	183927300	0.585323272393321
chr2	183926400	183927400	0.7561981542449671
chr2	183926500	183927500	0.6684910902699007
chr2	183926600	183927600	0.6626100464595164
chr2	183926700	183927700	0.8387374567287496
chr2	183926800	183927800	0.7840909183224892
chr2	183926900	183927900	0.2259709016435897
chr2	183927000	183928000	0.9540620308273763
chr2	183927100	183928100	0.6504845378570998
chr2	183927200	183928200	0.6078034139708266
chr2	183927300	183928300	0.6058262110256099
chr2	183927400	183928400	0.6473263652123832
chr2	183927500	183928500	0.15518686886422095
chr2	183927600	183928600	0.2570176706690023
chr2	183927700	183928700	0.2755125694153752
chr2	183927800	183928800	0.6931301750448068
chr2	183927900	183928900	1.233687273047798
chr2	183928000	183929000	0.8945641864924548
chr2	183928100	183929100	1.239253521730375
chr2	183928200	183929200	0.6090709066622649
chr2	183928300	183929300	0.15708308406024088
chr2	183928400	183929400	0.057276683315264885
chr2	183928500	183929500	0.09116597205544484
chr2	183928600	183929600	-0.13334641972838318
chr2	183928700	183929700	-0.2178428301270781
chr2	183928800	183929800	-0.5005464320748475
chr2	183928900	183929900	-1.023100629349354
chr2	183929000	183930000	-0.8335614146595947
chr2	183929100	183930100	-0.9286104045542796
chr2	183929200	183930200	-0.6352863066261287
chr2	183929300	183930300	-0.31353799998637244
chr2	183929400	183930400	-0.30428444752865663
chr2	183929500	183930500	0.04658621025955683
chr2	183929600	183930600	0.5164925136715801
chr2	183929700	183930700	0.4897354355507109
chr2	183929800	183930800	0.2774351107074106
chr2	183929900	183930900	0.04894760004207287
chr2	183930000	183931000	-0.5008213380185522
chr2	183930100	183931100	-0.7642755798617465
chr2	183930200	183931200	-0.7774098500350807
chr2	183930300	183931300	-0.6622506657691561
chr2	183930400	183931400	-1.2116082587439014
chr2	183930500	183931500	-1.1836162085912487
chr2	183930600	183931600	-1.4676325411097648
chr2	183930700	183931700	-1.4572025114428089
chr2	183930800	183931800	-1.0093489424653062
chr2	183930900	183931900	-0.7157930720134312
chr2	183931000	183932000	-0.37663002454726224
chr2	183931100	183932100	-0.1309299144736137
chr2	183931200	183932200	0.2831937299629585
chr2	183931300	183932300	-0.4179879909044866
chr2	183931400	183932400	-0.255798745184648
chr2	183931500	183932500	-0.11449145043248092
chr2	183931600	183932600	0.020004751503722468
chr2	183931700	183932700	-0.1976648511952015
chr2	183931800	183932800	-0.4881756429037281
chr2	183931900	183932900	-0.4444414617844844
chr2	183932000	183933000	-0.25889703588790536
chr2	183932100	183933100	-0.27969060101005305
chr2	183932200	183933200	-0.5462915324416565
chr2	183932300	183933300	0.017040379966954827
chr2	183932400	183933400	-0.4203315704120775
chr2	183932500	183933500	0.1533617535500547
chr2	183932600	183933600	0.17475506778461666
chr2	183932700	183933700	0.5047285921549272
chr2	183932800	183933800	0.5933323302624858
chr2	183932900	183933900	0.508268373763381
chr2	183933000	183934000	0.2883088115605068
chr2	183933100	183934100	0.4546143872873464
chr2	183933200	183934200	0.6900894067196963
chr2	183933300	183934300	0.6461311343730615
chr2	183933400	183934400	1.1141518293367076
chr2	183933500	183934500	0.8518387049670484
chr2	183933600	183934600	1.0152326199022137
chr2	183933700	183934700	-0.2885036481433372
chr2	183933800	183934800	-0.39009720214146376
chr2	183933900	183934900	0.17917324028565848
chr2	183934000	183935000	0.07319468878869867
chr2	183934100	183935100	-0.7985949276912487
chr2	183934200	183935200	-1.1981781313389708
chr2	183934300	183935300	-1.0352932154855632
chr2	183934400	183935400	-0.5995534305624347
chr2	183934500	183935500	-0.5460462682450554
chr2	183934600	183935600	-1.2304424767109077
chr2	183934700	183935700	0.03783566028785304
chr2	183934800	183935800	0.5299698007171807
chr2	183934900	183935900	0.1380768759606862
chr2	183935000	183936000	0.12607626148000212
chr2	183935100	183936100	0.7306438084323947
chr2	183935200	183936200	0.9547161310851826
chr2	183935300	183936300	0.8359609174927499
chr2	183935400	183936400	0.9665816605775264
chr2	183935500	183936500	0.34900385941430634
chr2	183935600	183936600	0.6176750199041395
chr2	183935700	183936700	0.7465370932763383
chr2	183935800	183936800	0.13697518369581246
chr2	183935900	183936900	0.062072902183856776
chr2	183936000	183937000	0.448777952041599
chr2	183936100	183937100	0.8947710328653116
chr2	183936200	183937200	0.6048288152450149
chr2	183936300	183937300	0.4657566919093297
chr2	183936400	183937400	-0.25338665895880275
chr2	183936500	183937500	0.0003711683523225254
chr2	183936600	183937600	0.0178303668216257
chr2	183936700	183937700	-0.3658137581882189
chr2	183936800	183937800	0.016356941729770043
chr2	183936900	183937900	0.31878927183163913
chr2	183937000	183938000	0.39350264649554123
chr2	183937100	183938100	0.3601510763907672
chr2	183937200	183938200	0.3917587136722795
chr2	183937300	183938300	0.4928933612085293
chr2	183937400	183938400	0.38423461225021815
chr2	183937500	183938500	0.4077721532979163
chr2	183937600	183938600	0.2342470690224225
chr2	183937700	183938700	0.3242581535782698
chr2	183937800	183938800	0.09015076826917992
chr2	183937900	183938900	-0.1974038369653138
chr2	183938000	183939000	-0.10594716591580568
chr2	183938100	183939100	-0.1432046291374909
chr2	183938200	183939200	0.1437519585366824
chr2	183938300	183939300	-0.32739220182243123
chr2	183938400	183939400	-0.3423505216289464
chr2	183938500	183939500	-0.5919223106162587
chr2	183938600	183939600	0.3575261217999446
chr2	183938700	183939700	0.4911468928697984
chr2	183938800	183939800	0.5976270716649295
chr2	183938900	183939900	-0.023892124063928183
chr2	183939000	183940000	-0.03008416459603536
chr2	183939100	183940100	0.25749206539183944
chr2	183939200	183940200	0.34027710078055323
chr2	183939300	183940300	0.3736230313542721
chr2	183939400	183940400	-0.25800159636309633
chr2	183939500	183940500	-0.2996640427181975
chr2	183939600	183940600	-0.8079831195210285
chr2	183939700	183940700	-1.9299984710942168
chr2	183939800	183940800	-2.9079124307418764
chr2	183939900	183940900	-2.406796458425116
chr2	183940000	183941000	-1.8547706697714919
chr2	183941300	183942300	-0.5754176890549907
chr2	183941400	183942400	-0.6868347126377145
chr2	183941500	183942500	-0.14324440304648026
chr2	183941600	183942600	-0.12493185707811745
chr2	183941700	183942700	-0.2654988103331213
chr2	183941800	183942800	-1.0095434823614922
chr2	183941900	183942900	-1.261983831251602
chr2	183942000	183943000	-0.9187693399869621
chr2	183942100	183943100	-1.3806619083813216
chr2	183942200	183943200	-1.90695150066665
chr2	183942300	183943300	-1.662932884065412
chr2	183942400	183943400	-1.3370790227869231
chr2	183942500	183943500	-0.7005750930435534
chr2	183942600	183943600	-1.2098260601062016
chr2	183942700	183943700	-0.8091560963755609
chr2	183942800	183943800	-0.4869012907914382
chr2	183942900	183943900	-0.2259178859526713
chr2	183943000	183944000	-0.030689255399196348
chr2	183943100	183944100	0.4025104298128432
chr2	183943200	183944200	1.5027017826669071
chr2	183943300	183944300	0.7070064575633169
chr2	183943400	183944400	-0.09133197881718544
chr2	183943500	183944500	-0.6488230128265801
chr2	183943600	183944600	-0.5687142807296095
chr2	183943700	183944700	-0.2960565871393272
chr2	183943800	183944800	-0.5164667902284655
chr2	183943900	183944900	-0.6774137589522649
chr2	183944000	183945000	-1.3332267338122659
chr2	183944100	183945100	-1.5545267206888114
chr2	183944200	183945200	-1.9982198587450481
chr2	183944300	183945300	-1.422872461766517
chr2	183944400	183945400	-0.6452408195219861
chr2	183944500	183945500	-0.23656555360140705
chr2	183944600	183945600	-0.4903188778188312
chr2	183944700	183945700	-1.291308338264986
chr2	183944800	183945800	-0.6482120298095319
chr2	183944900	183945900	-0.4568633076833264
chr2	183945000	183946000	-0.28037135505407873
chr2	183945100	183946100	-0.3689182236941815
chr2	183945200	183946200	-0.4390652803030341
chr2	183945300	183946300	-0.7647693565137463
chr2	183945400	183946400	-1.6026484648445587
chr2	183945500	183946500	-2.156996429210104
chr2	183945600	183946600	-1.4236896042068041
chr2	183945700	183946700	-0.4402005144055519
chr2	183945800	183946800	-1.3273758202504236
chr2	183945900	183946900	-0.9974112826692972
chr2	183946000	183947000	-0.49479616093751627
chr2	183946100	183947100	-0.43491729253291495
chr2	183946200	183947200	-0.4465897141239807
chr2	183946300	183947300	-0.7884286360452192
chr2	183946400	183947400	-0.4252280792486054
chr2	183946500	183947500	-0.2270216684177082
chr2	183946600	183947600	-0.9936630168844371
chr2	183946700	183947700	-1.153162900012901
chr2	183946800	183947800	-0.29664602116021105
chr2	183946900	183947900	-0.32295016448547703
chr2	183947000	183948000	-0.6205915007328343
chr2	183947100	183948100	-1.1916640238006366
chr2	183947200	183948200	-1.2540605611290352
chr2	183947300	183948300	-0.4547049698553666
chr2	183947400	183948400	-0.5350854910043739
chr2	183947500	183948500	-0.6598959772431213
chr2	183947600	183948600	0.18150995528804084
chr2	183947700	183948700	0.7724130806418593
chr2	183947800	183948800	0.7190910763648941
chr2	183947900	183948900	0.026691468349385163
chr2	183948000	183949000	0.12159382900478832
chr2	183948100	183949100	0.3754487266175666
chr2	183948200	183949200	0.4075184734823616
chr2	183948300	183949300	-0.059144590947195076
chr2	183948400	183949400	-0.1104718957670046
chr2	183948500	183949500	-0.08756641021399446
chr2	183948600	183949600	-0.12645471906833253
chr2	183948700	183949700	-1.2862770785103368
chr2	183948800	183949800	-1.1360175384102824
chr2	183948900	183949900	-0.3887319837603691
chr2	183949000	183950000	-0.7162424072438734
chr2	183949100	183950100	-0.4177933615999557
chr2	183949200	183950200	-0.3870412957411736
chr2	183949300	183950300	-0.6895257506573907
chr2	183949400	183950400	-0.5410503278246293
chr2	183949500	183950500	-0.06179933158475296
chr2	183949600	183950600	-0.8549049163467828
chr2	183949700	183950700	-0.1679960022054134
chr2	183949800	183950800	-0.6784660145967146
chr2	183949900	183950900	-0.6505119977725907
chr2	183950000	183951000	-0.4652598835910866
chr2	183950100	183951100	-0.6359673143291583
chr2	183950200	183951200	-0.6252547857916473
chr2	183950300	183951300	-0.6154870531120458
chr2	183950400	183951400	-0.8606888016345472
chr2	183950500	183951500	-1.8818411549606304
chr2	183950600	183951600	-0.9146622845319076
chr2	183950700	183951700	-1.1841726624904374
chr2	183950800	183951800	-0.5834613221164097
chr2	183950900	183951900	-0.9999208783316608
chr2	183951000	183952000	-1.1834203213849412
chr2	183951100	183952100	-1.3099046766690214
chr2	183951200	183952200	-1.3868752882806763
chr2	183951300	183952300	-0.8572012067910721
chr2	183951400	183952400	-0.8642741453675802
chr2	183951500	183952500	-0.9749587285929456
chr2	183951600	183952600	-1.4255169601579714
chr2	183951700	183952700	-0.8628975353964521
chr2	183951800	183952800	-0.999389394481864
chr2	183951900	183952900	-0.989942544418656
chr2	183952000	183953000	-0.48204419921737063
chr2	183952100	183953100	-0.4872631262874347
chr2	183952200	183953200	0.12559586090461852
chr2	183952300	183953300	0.2126481698266556
chr2	183952400	183953400	0.4610304966530006
chr2	183952500	183953500	0.4968918412273991
chr2	183952600	183953600	0.5972288978063826
chr2	183952700	183953700	0.4039885326922994
chr2	183952800	183953800	0.09679721883263223
chr2	183952900	183953900	0.18558681377252506
chr2	183953000	183954000	-0.2268339042755489
chr2	183953100	183954100	-0.4454892158365856
chr2	183953200	183954200	-0.7649837222509502
chr2	183953300	183954300	-1.0201966091963452
chr2	183953400	183954400	-1.9194962551409087
chr2	183953500	183954500	-0.9918724706786204
chr2	183953600	183954600	-0.8051833526115221
chr2	183953700	183954700	-0.925984299999668
chr2	183953800	183954800	-1.0693214297599198
chr2	183953900	183954900	-1.00027848166968
chr2	183954000	183955000	-1.3128380370625037
chr2	183954100	183955100	-0.7129098450938165
chr2	183954200	183955200	-0.7398024950229799
chr2	183954300	183955300	-0.9731596983055416
chr2	183954400	183955400	-0.8543352044457327
chr2	183954500	183955500	-2.209626773898346
chr2	183954600	183955600	-2.056362949179264
chr2	183954700	183955700	-2.3256191813055023
chr2	183954800	183955800	-2.5847142004346657
chr2	183954900	183955900	-2.292800661186975
chr2	183955000	183956000	-1.8342048150139638
chr2	183955100	183956100	-1.7819628487295889
chr2	183955200	183956200	-2.2979289796617777
chr2	183955300	183956300	-2.0473715032234705
chr2	183955400	183956400	-1.6748836883601708
chr2	183955500	183956500	-0.5628618371487255
chr2	183955600	183956600	-0.8281101759964538
chr2	183955700	183956700	-0.5352196391494077
chr2	183955800	183956800	0.3481042194358873
chr2	183955900	183956900	-0.2732595144443581
chr2	183956000	183957000	-0.4717673194891754
chr2	183956100	183957100	-0.44201211497599774
chr2	183956200	183957200	-0.051480214928130624
chr2	183956300	183957300	-0.8290419977616358
chr2	183956400	183957400	-1.0085320394866295
chr2	183956500	183957500	-1.359359270963682
chr2	183956600	183957600	-1.2388992420075653
chr2	183956700	183957700	-0.8744591776160966
chr2	183956800	183957800	-1.284110488285853
chr2	183956900	183957900	-1.0647099486114615
chr2	183957000	183958000	-0.6925476747156372
chr2	183957100	183958100	-0.7873955203883043
chr2	183957200	183958200	-0.8541066836869606
chr2	183957300	183958300	-0.15421483561687346
chr2	183957400	183958400	0.17896259981447346
chr2	183957500	183958500	0.19328675067470186
chr2	183957600	183958600	-0.019912078366281585
chr2	183957700	183958700	-0.23958380180745376
chr2	183957800	183958800	-0.17485991131622436
chr2	183957900	183958900	-0.2776122341657024
chr2	183958000	183959000	-0.3418186257582922
chr2	183958100	183959100	-0.5932814350345802
chr2	183958200	183959200	-0.4636843956847171
chr2	183958300	183959300	0.1809335493851761
chr2	183958400	183959400	-0.010646397520141262
chr2	183958500	183959500	0.3239700707326546
chr2	183958600	183959600	0.22436497615248704
chr2	183958700	183959700	0.21488572783112364
chr2	183958800	183959800	0.17507693682829795
chr2	183958900	183959900	0.18058606891781687
chr2	183959000	183960000	-0.8094896929422661
chr2	183959100	183960100	-0.6287376744639063
chr2	183959200	183960200	-1.1986147035465753
chr2	183959300	183960300	-2.246436188974763
chr2	183959400	183960400	-1.9346218562022948
chr2	183959500	183960500	-2.207436446563996
chr2	183959600	183960600	-2.802234842969532
chr2	183959700	183960700	-2.2120801637720744
chr2	183959800	183960800	-2.8720116942933736
chr2	183959900	183960900	-2.821393052272158
chr2	183960000	183961000	-1.9914080506844913
chr2	183960100	183961100	-1.788266263220896
chr2	183960200	183961200	-1.873300025738282
chr2	183960300	183961300	-1.7175407829151248
chr2	183960400	183961400	-2.321237130755934
chr2	183960500	183961500	-1.5816234567520742
chr2	183960600	183961600	-0.6484792787711017
chr2	183960700	183961700	-0.9164385602646192
chr2	183960800	183961800	-0.2021878940612581
chr2	183960900	183961900	0.182186734180268
chr2	183961000	183962000	-0.12989381778880307
chr2	183961100	183962100	-0.11074636907224916
chr2	183961200	183962200	0.5914868998402113
chr2	183961300	183962300	1.4828577823514606
chr2	183961400	183962400	1.8567815740046616
chr2	183961500	183962500	0.8749932488774081
chr2	183961600	183962600	0.24989329335257965
chr2	183961700	183962700	-0.15276169148554944
chr2	183961800	183962800	-0.5376988701585823
chr2	183961900	183962900	-0.7580651361151015
chr2	183962000	183963000	-0.909684002681887
chr2	183962100	183963100	-1.5323855331631744
chr2	183962200	183963200	-2.2840115914381545
chr2	183962300	183963300	-3.1380676352538663
chr2	183962400	183963400	-3.4466830791333485
chr2	183962500	183963500	-2.991075092660576
chr2	183962600	183963600	-2.385299588681744
chr2	183962700	183963700	-2.7897484359145066
chr2	183962800	183963800	-2.6989452827894818
chr2	183962900	183963900	-3.0833029775826253
chr2	183963000	183964000	-1.970157752213319
chr2	183963100	183964100	-1.568142435217863
chr2	183963200	183964200	-1.1848135960742483
chr2	183963300	183964300	-0.9400391721779476
chr2	183963400	183964400	-0.5511532963483695
chr2	183963500	183964500	-0.8559022927007066
chr2	183963600	183964600	-0.9779524044311096
chr2	183963700	183964700	-0.8610138448105906
chr2	183963800	183964800	-0.1064350270116214
chr2	183963900	183964900	0.1046187630028982
chr2	183964000	183965000	-0.4691491894520136
chr2	183964100	183965100	-0.9180296909099632
chr2	183964200	183965200	-0.330813083330034
chr2	183964300	183965300	-0.4282417043233471
chr2	183964400	183965400	-0.7229002136914725
chr2	183964500	183965500	-0.2000135496489199
chr2	183964600	183965600	0.07706875873308074
chr2	183964700	183965700	0.039196918180624984
chr2	183964800	183965800	-0.9619605941280008
chr2	183964900	183965900	-1.4028744329012568
chr2	183965000	183966000	-1.2967409211042291
chr2	183965100	183966100	-1.028598514524345
chr2	183965200	183966200	-1.6886547811923085
chr2	183965300	183966300	-2.068876725509581
chr2	183965500	183966500	-2.5988596949952867
chr2	183965600	183966600	-2.9891545827239336
chr2	183965700	183966700	-3.089167841159373
chr2	183965800	183966800	-2.513932710457764
chr2	183965900	183966900	-1.7287835637720326
chr2	183966000	183967000	-1.962422666167924
chr2	183966100	183967100	-2.114557057790484
chr2	183966200	183967200	-1.8989591922345248
chr2	183966300	183967300	-2.0135651416383515
chr2	183966400	183967400	-1.7563527652632451
chr2	183966500	183967500	-0.9530956276474499
chr2	183966600	183967600	-0.9215369690251576
chr2	183966700	183967700	-0.2140960003560134
chr2	183966800	183967800	-0.031178611199209387
chr2	183966900	183967900	-0.19534651451365972
chr2	183967000	183968000	0.30445042856329496
chr2	183967100	183968100	0.3651702167665469
chr2	183967200	183968200	0.2936990597329992
chr2	183967300	183968300	0.6404418210865186
chr2	183967400	183968400	0.5872879767498654
chr2	183967500	183968500	-0.5717930812147061
chr2	183967600	183968600	-0.4454763137940206
chr2	183967700	183968700	-0.4243170270258265
chr2	183967800	183968800	-0.6891843311626754
chr2	183967900	183968900	-1.0306257036685056
chr2	183968000	183969000	-2.07660253363413
chr2	183968100	183969100	-2.0375763336913932
chr2	183968200	183969200	-2.604823626058714
chr2	183968300	183969300	-3.086995271415012
chr2	183968400	183969400	-3.9050452010521615
chr2	183968500	183969500	-3.044560315958085
chr2	183968600	183969600	-2.4700141669830566
chr2	183968700	183969700	-3.0710071299299866
chr2	183968800	183969800	-3.0362429028871216
chr2	183968900	183969900	-2.7143326947133755
chr2	183969000	183970000	-2.1637933996757104
chr2	183969100	183970100	-1.950707362354556
chr2	183969200	183970200	-1.2297598105432344
chr2	183969300	183970300	-0.5645987129258101
chr2	183971100	183972100	-1.0016457293413077
chr2	183971200	183972200	-0.82805259641022
chr2	183971300	183972300	-0.59130956779037
chr2	183971400	183972400	-1.4691291012586705
chr2	183971500	183972500	-2.1437639415342304
chr2	183971600	183972600	-3.4328414140393297
chr2	183971700	183972700	-3.8567300766158974
chr2	183971800	183972800	-4.373729326726348
chr2	183971900	183972900	-4.471288422056936
chr2	183972000	183973000	-4.671579680943078
chr2	183972100	183973100	-4.7311755815559655
chr2	183972200	183973200	-4.840355412842879
chr2	183972300	183973300	-5.245212008941537
chr2	183972400	183973400	-5.806067577414727
chr2	183972500	183973500	-5.309914523154913
chr2	183972600	183973600	-3.5661992284686512
chr2	183972700	183973700	-3.794218120076201
chr2	183972800	183973800	-3.2157494815751457
chr2	183972900	183973900	-2.7366664930023203
chr2	183973000	183974000	-2.9181668829506795
chr2	183973100	183974100	-2.7605089433725567
chr2	183973200	183974200	-3.060167147844301
chr2	183973300	183974300	-3.447691327393186
chr2	183973400	183974400	-1.9596225457734635
chr2	183973600	183974600	-3.0730377392857062
chr2	183973700	183974700	-2.4623527745470533
chr2	183973800	183974800	-2.586819079435268
chr2	183973900	183974900	-3.476078348830032
chr2	183974000	183975000	-3.646371679199183
chr2	183974100	183975100	-4.035471317750261
chr2	183974200	183975200	-4.17439888149954
chr2	183974300	183975300	-3.847464529548608
chr2	183974400	183975400	-4.336441575562277
chr2	183974600	183975600	-4.631689609012246
chr2	183974700	183975700	-4.430080648793983
chr2	183974800	183975800	-4.636551207894025
chr2	183974900	183975900	-3.645017214331332
chr2	183975000	183976000	-3.1115806380262176
chr2	183975100	183976100	-3.143637513328978
chr2	183975200	183976200	-3.6640103987112833
chr2	183975300	183976300	-3.672448757519138
chr2	183975400	183976400	-3.5774769269693643
chr2	183975500	183976500	-3.5067234842633743
chr2	183975600	183976600	-3.6843656764878387
chr2	183975700	183976700	-4.575978856710239
chr2	183975800	183976800	-4.795318404993236
chr2	183975900	183976900	-5.0529175551165135
chr2	183976000	183977000	-4.692780194945364
chr2	183976100	183977100	-4.736755970633629
chr2	183976200	183977200	-4.083449660996779
chr2	183976300	183977300	-3.8895060111577986
chr2	183976400	183977400	-3.9941469248277457
chr2	183976500	183977500	-4.263848782491936
chr2	183976600	183977600	-4.084870302927925
chr2	183976700	183977700	-3.4467943125280693
chr2	183976800	183977800	-3.381008854620544
chr2	183976900	183977900	-3.665707547587681
chr2	183977000	183978000	-4.946856425304481
chr2	183977100	183978100	-4.931256818534422
chr2	183977200	183978200	-5.2450787655190325
chr2	183977300	183978300	-5.112023931032272
chr2	183977400	183978400	-4.750448907295317
chr2	183977500	183978500	-5.531001926045123
chr2	183977600	183978600	-5.000619864837709
chr2	183977700	183978700	-5.460440258488252
chr2	183977800	183978800	-4.806080492049164
chr2	183977900	183978900	-5.129180895731966
chr2	183978000	183979000	-5.271567397949925
chr2	183978100	183979100	-5.648158191331952
chr2	183978200	183979200	-5.707065671600463
chr2	183978300	183979300	-6.609607390592848
chr2	183978400	183979400	-7.2514546081619855
chr2	183978500	183979500	-5.90570689384618
chr2	183978600	183979600	-6.459463118013197
chr2	183978700	183979700	-6.811933878928444
chr2	183978800	183979800	-7.946195867764492
chr2	183978900	183979900	-7.668881420624429
chr2	183979000	183980000	-7.304253302028014
chr2	183979100	183980100	-6.8820579803552375
chr2	183979200	183980200	-7.0731063129658445
chr2	183979300	183980300	-6.6194596644385495
chr2	183979400	183980400	-6.3553651438316185
chr2	183979500	183980500	-6.700490468821508
chr2	183979600	183980600	-6.247242833070778
chr2	183979700	183980700	-5.522019455780797
chr2	183979800	183980800	-4.440681191316929
chr2	183979900	183980900	-4.074713662769007
chr2	183980000	183981000	-3.1512410300561053
chr2	183980100	183981100	-2.926480202654996
chr2	183980200	183981200	-2.5340509140837453
chr2	183980300	183981300	-2.6441538841929657
chr2	183980400	183981400	-2.5083501191319137
chr2	183980500	183981500	-1.8691291584123562
chr2	183980600	183981600	-1.7492794130885203
chr2	183980700	183981700	-1.310301462970855
chr2	183980800	183981800	-0.8894603173103225
chr2	183980900	183981900	-1.0863129541880732
chr2	183981000	183982000	-1.8549201653726521
chr2	183981100	183982100	-2.6219585130396936
chr2	183981200	183982200	-3.073729014013533
chr2	183981300	183982300	-2.312127287702836
chr2	183981400	183982400	-2.194248283919747
chr2	183981500	183982500	-2.2075703910040683
chr2	183981600	183982600	-1.468927010422178
chr2	183981700	183982700	-1.0723601451327376
chr2	183981800	183982800	-1.6565786119437402
chr2	183981900	183982900	-1.3761636807369175
chr2	183982000	183983000	-1.1202147273368237
chr2	183982100	183983100	-0.2607835090364269
chr2	183982200	183983200	0.5548009370825147
chr2	183982300	183983300	0.3235300471949591
chr2	183982400	183983400	0.3968916924160922
chr2	183982500	183983500	0.26326585702982064
chr2	183982600	183983600	-0.048127166867885714
chr2	183982700	183983700	-0.4123649773236329
chr2	183983900	183984900	-1.6349068931852098
chr2	183984000	183985000	-1.3882874755908854
chr2	183984100	183985100	-0.9992833403842636
chr2	183984200	183985200	-1.4362555568383777
chr2	183984300	183985300	-1.3961955577819534
chr2	183984400	183985400	-1.4873953137441671
chr2	183984500	183985500	-1.7400170329679414
chr2	183984600	183985600	-1.3301519316795174
chr2	183984700	183985700	-1.8668979059900228
chr2	183984800	183985800	-1.0461427334413405
chr2	183984900	183985900	-0.23968315316912106
chr2	183985000	183986000	-0.46746644324118697
chr2	183985100	183986100	-0.0952221694207218
chr2	183985200	183986200	0.6259671900979542
chr2	183985300	183986300	0.27420112616000164
chr2	183985400	183986400	0.4386978506656831
chr2	183985500	183986500	0.4358868552599072
chr2	183985600	183986600	0.17216937917281772
chr2	183985700	183986700	0.2466501228484473
chr2	183985800	183986800	-0.08384790975848982
chr2	183985900	183986900	-0.2991633289195739
chr2	183986000	183987000	-0.15333359980070704
chr2	183986100	183987100	-0.5791447754995834
chr2	183986200	183987200	-0.6442223597532041
chr2	183986300	183987300	-0.6912892079301278
chr2	183986400	183987400	-0.9787337015142552
chr2	183986500	183987500	-0.8897863973084333
chr2	183986600	183987600	-0.6581512545652809
chr2	183986700	183987700	-0.43744495299387226
chr2	183986800	183987800	-1.0513676981599602
chr2	183986900	183987900	-1.6651328198492876
chr2	183987000	183988000	-2.0089651622002025
chr2	183987100	183988100	-2.055186269809286
chr2	183987200	183988200	-1.6980429035528342
chr2	183987300	183988300	-1.5436630863401806
chr2	183987400	183988400	-1.6402415825714445
chr2	183987500	183988500	-1.206387830368206
chr2	183988700	183989700	-1.816975415103477
chr2	183988800	183989800	-1.4893882294497165
chr2	183988900	183989900	-1.1756663541803891
chr2	183989000	183990000	-1.6587397374055954
chr2	183989100	183990100	-1.3695545879944653
chr2	183989200	183990200	-2.2928497639387384
chr2	183989300	183990300	-2.014489805222826
chr2	183989400	183990400	-2.388362453970685
chr2	183989500	183990500	-1.942898538382896
chr2	183989600	183990600	-1.219680745659645
chr2	183989700	183990700	-1.3692944633988693
chr2	183989800	183990800	-1.8877803134225029
chr2	183989900	183990900	-2.3240993633649962
chr2	183990000	183991000	-1.7416784982067401
chr2	183990100	183991100	-2.3221716359804767
chr2	183991100	183992100	-0.2963986306237696
chr2	183991200	183992200	-0.2341232539663477
chr2	183991300	183992300	-0.6460655467294264
chr2	183991400	183992400	-0.3855447860557277
chr2	183991500	183992500	-0.22351479958412
chr2	183991600	183992600	-0.4219734316911289
chr2	183991700	183992700	0.15602927345609313
chr2	183991800	183992800	0.4507148041242511
chr2	183991900	183992900	0.011073298039273404
chr2	183992000	183993000	-0.532911071508924
chr2	183992100	183993100	-0.1209960152166958
chr2	183992200	183993200	0.19034506024840225
chr2	183992300	183993300	0.09689107038564584
chr2	183992400	183993400	0.5261156978036376
chr2	183992500	183993500	0.09954128488525656
chr2	183992600	183993600	0.7332885281992837
chr2	183992700	183993700	-0.1532951380881728
chr2	183992800	183993800	0.021766360706147136
chr2	183992900	183993900	0.4118814683603487
chr2	183993000	183994000	0.8518136006230368
chr2	183993100	183994100	0.8959144162873496
chr2	183993200	183994200	0.5698105643816556
chr2	183993300	183994300	0.4977678781321681
chr2	183993400	183994400	-0.1434364567965852
chr2	183993500	183994500	0.4283151129198798
chr2	183993600	183994600	0.12359658414262185
chr2	183993700	183994700	-0.16297472035766788
chr2	183993800	183994800	0.3035194235773701
chr2	183993900	183994900	-0.3817409129223761
chr2	183994000	183995000	-0.6853959449579993
chr2	183994100	183995100	-1.5118188402187784
chr2	183994200	183995200	-2.1143955121120075
chr2	183994300	183995300	-2.2556584774218584
chr2	183994400	183995400	-1.817105995179657
chr2	183994500	183995500	-1.9435869076669912
chr2	183994600	183995600	-2.0789677758125618
chr2	183994700	183995700	-1.1404075381731102
chr2	183994800	183995800	-0.5679933783741419
chr2	183994900	183995900	0.17211581576101084
chr2	183995000	183996000	0.35630837603905924
chr2	183995100	183996100	0.7304413840002121
chr2	183995200	183996200	1.4426324303782982
chr2	183995300	183996300	1.6957338521516037
chr2	183995400	183996400	1.1613292848535486
chr2	183995500	183996500	0.9034811088152822
chr2	183995600	183996600	1.3789169145961246
chr2	183995700	183996700	0.8402329533704079
chr2	183995800	183996800	-0.8980768419210512
chr2	183995900	183996900	-1.0355480291783306
chr2	183996000	183997000	-0.6538519875346113
chr2	183996100	183997100	-0.6960950810320271
chr2	183996200	183997200	-0.6498194176492711
chr2	183996300	183997300	-1.0884409918681823
chr2	183996400	183997400	-0.8570861192315393
chr2	183996500	183997500	-0.5472178677739854
chr2	183996600	183997600	-0.4602111827606397
chr2	183996700	183997700	-0.4260976239364741
chr2	183996800	183997800	0.43925591289976496
chr2	183996900	183997900	0.9065021228954252
chr2	183997000	183998000	1.0655836196076025
chr2	183997100	183998100	1.276165718224002
chr2	183997200	183998200	0.9610017651523984
chr2	183997300	183998300	1.4684001197483905
chr2	183997400	183998400	1.5851727304965741
chr2	183997500	183998500	0.9215216778801028
chr2	183997600	183998600	0.828519234043542
chr2	183997700	183998700	1.1371143517517546
chr2	183997800	183998800	0.5191097750871206
chr2	183997900	183998900	-0.24516090152132394
chr2	183998000	183999000	-0.6346902826332101
chr2	183998100	183999100	-1.043509765095822
chr2	183998200	183999200	-0.7244465323595728
chr2	183998300	183999300	-0.6696991884182047
chr2	183998400	183999400	-0.09060012968304562
chr2	183998500	183999500	0.3308877834919978
chr2	183998600	183999600	0.05121690165367472
chr2	183998700	183999700	-0.4034930269266404
chr2	183998800	183999800	-0.08814669784894825
chr2	183998900	183999900	0.4833772328221379
chr2	183999000	184000000	0.5727047404483595
chr2	183999100	184000100	0.6531230661819657
chr2	183999200	184000200	0.7437291848062104
chr2	183999300	184000300	0.7594817409974799
chr2	183999400	184000400	0.4775389826100759
chr2	183999500	184000500	0.7466178925774744
chr2	183999600	184000600	0.8092510252800914
chr2	183999700	184000700	1.021214001622251
chr2	183999800	184000800	1.6723469981334282
chr2	183999900	184000900	2.0385097688256426
chr2	184000000	184001000	2.0684431406798858
chr2	184000100	184001100	2.20354787426408
chr2	184000200	184001200	1.9477418935390407
chr2	184000300	184001300	2.3283725602685075
chr2	184000400	184001400	1.8510093722852001
chr2	184000500	184001500	1.45179004592911
chr2	184000600	184001600	1.5013071356607255
chr2	184000700	184001700	1.1934676558426331
chr2	184000800	184001800	0.2155810959033317
chr2	184000900	184001900	-0.3428314029960067
chr2	184001000	184002000	0.14229165046105807
chr2	184001100	184002100	-0.2090191370642534
chr2	184001200	184002200	0.02762170462214296
chr2	184001300	184002300	-0.5240206110831874
chr2	184001400	184002400	-0.6685784052884196
chr2	184001500	184002500	-1.0086607547806248
chr2	184001600	184002600	-0.3206641207931438
chr2	184001700	184002700	0.32332091406082064
chr2	184001800	184002800	0.4595980635419216
chr2	184001900	184002900	1.076318368546967
chr2	184002000	184003000	0.04445370604310729
chr2	184002100	184003100	-0.08088761699520063
chr2	184002200	184003200	-0.1465620950250663
chr2	184002300	184003300	-0.2763321624639509
chr2	184002400	184003400	0.0017074529758205935
chr2	184002500	184003500	0.3100890858337396
chr2	184002600	184003600	-0.9408643026708688
chr2	184002700	184003700	-1.531619155697182
chr2	184002800	184003800	-1.4402932396076285
chr2	184002900	184003900	-2.010610394121038
chr2	184003000	184004000	-1.716963616324966
chr2	184003100	184004100	-1.2106192197365784
chr2	184003200	184004200	-1.5123030996384057
chr2	184003300	184004300	-1.3912054335781696
chr2	184003400	184004400	-1.333739982038837
chr2	184003500	184004500	-1.2834191419116414
chr2	184003600	184004600	-0.2940018471746059
chr2	184003700	184004700	-0.6992223653858199
chr2	184003800	184004800	-0.5699410552085495
chr2	184003900	184004900	-0.4912593708834471
chr2	184004000	184005000	-0.07989208045349588
chr2	184004100	184005100	-0.18387930187345747
chr2	184004200	184005200	0.2936707453848389
chr2	184004300	184005300	0.2281909542151263
chr2	184004400	184005400	0.3404585161456893
chr2	184004500	184005500	0.4660675264105637
chr2	184004600	184005600	-0.3680414241878791
chr2	184004700	184005700	0.4138647002450866
chr2	184004800	184005800	0.41773763108626494
chr2	184004900	184005900	-0.024620242651362083
chr2	184005000	184006000	-0.3689400771162242
chr2	184005100	184006100	-0.3879584095076269
chr2	184005200	184006200	-1.0039084202578377
chr2	184005300	184006300	-0.8431807218809585
chr2	184005400	184006400	-1.164085843564373
chr2	184005500	184006500	-0.9886283613367564
chr2	184005600	184006600	-0.5865107344138594
chr2	184005700	184006700	-0.9993813083834128
chr2	184005800	184006800	-1.1028615040985248
chr2	184005900	184006900	-0.3487090187300048
chr2	184006000	184007000	-0.06711120161914924
chr2	184006100	184007100	-0.2821625360837018
chr2	184006200	184007200	-0.15203329026881365
chr2	184006300	184007300	-0.062074998109155385
chr2	184006400	184007400	0.26734559457271034
chr2	184006500	184007500	0.011982599365162178
chr2	184006600	184007600	-0.11769193460529115
chr2	184006700	184007700	0.17732473584530928
chr2	184006800	184007800	0.04763760577434529
chr2	184006900	184007900	-0.3122576724361116
chr2	184007000	184008000	-0.4582919709630087
chr2	184007100	184008100	-0.3243378153320708
chr2	184007200	184008200	-0.3062338484606009
chr2	184007300	184008300	-0.2812138954351496
chr2	184007400	184008400	-0.4470844826403487
chr2	184007500	184008500	-0.17812870191040794
chr2	184007600	184008600	-0.08623587519649369
chr2	184007700	184008700	-0.10695565593457358
chr2	184007800	184008800	0.4455316166248997
chr2	184007900	184008900	-0.24919401845070704
chr2	184008000	184009000	-0.018174450155417902
chr2	184008100	184009100	0.5701059618802452
chr2	184008200	184009200	0.6001002179414607
chr2	184008300	184009300	0.4417160739595065
chr2	184008400	184009400	0.4607074166124371
chr2	184008500	184009500	-0.08197084377455514
chr2	184008600	184009600	-0.4307543967408641
chr2	184008700	184009700	-0.3775975936750494
chr2	184008800	184009800	-0.23041862194104445
chr2	184008900	184009900	0.7497882983225947
chr2	184009000	184010000	0.6733309459727969
chr2	184009100	184010100	0.5926667128025229
chr2	184009200	184010200	0.8372095020729238
chr2	184009300	184010300	0.4190162258312015
chr2	184009400	184010400	0.03322472558946839
chr2	184009500	184010500	0.7003438475281638
chr2	184009600	184010600	1.5400756984237622
chr2	184009700	184010700	1.4563917378825364
chr2	184009800	184010800	1.8254660928495807
chr2	184009900	184010900	1.2482258046171466
chr2	184010000	184011000	0.7526624664761066
chr2	184010100	184011100	-0.061850151490422965
chr2	184010200	184011200	-0.10380292825912472
chr2	184010300	184011300	0.2842363751987451
chr2	184010400	184011400	0.7647081039994135
chr2	184010500	184011500	0.2512660662186996
chr2	184010600	184011600	0.5812506209030598
chr2	184010700	184011700	0.4281476581719322
chr2	184010800	184011800	-0.25920303355810564
chr2	184010900	184011900	0.05476063712159336
chr2	184011000	184012000	0.4037920139363884
chr2	184011100	184012100	0.5954206027533224
chr2	184011200	184012200	0.4640172885808143
chr2	184011300	184012300	0.5111358443514972
chr2	184011400	184012400	0.5532857756363957
chr2	184011500	184012500	0.9334385524562492
chr2	184011600	184012600	0.0678240054767595
chr2	184011700	184012700	0.04706298773162158
chr2	184011800	184012800	-0.10706980532455472
chr2	184011900	184012900	0.2483317152096597
chr2	184012000	184013000	0.1891984826002071
chr2	184012100	184013100	0.3397581603077279
chr2	184012200	184013200	0.4943745830473879
chr2	184012300	184013300	0.3256309613512948
chr2	184012400	184013400	0.11251929053803954
chr2	184012500	184013500	0.0445705054222286
chr2	184012600	184013600	-0.028695251482950112
chr2	184012700	184013700	0.30418214999063337
chr2	184012800	184013800	0.23337727701981675
chr2	184012900	184013900	-0.04432212804079544
chr2	184013000	184014000	-0.25321909035084006
chr2	184013100	184014100	0.7827220422602651
chr2	184013200	184014200	0.3950023843005703
chr2	184013300	184014300	0.29933195077442715
chr2	184013400	184014400	0.3729136418512463
chr2	184013500	184014500	0.0191292174469232
chr2	184013600	184014600	0.2344120798577848
chr2	184013700	184014700	-0.3883786508595143
chr2	184013800	184014800	0.3974231949446386
chr2	184013900	184014900	0.08795376312390689
chr2	184014000	184015000	0.934395765494908
chr2	184014100	184015100	-0.12572432364736344
chr2	184014200	184015200	-0.3208407468143575
chr2	184014300	184015300	-0.31086521738975265
chr2	184014400	184015400	-0.3629686380084243
chr2	184014500	184015500	0.056016681722936286
chr2	184014600	184015600	0.7920506605008498
chr2	184014700	184015700	1.1999018391906486
chr2	184014800	184015800	0.32464752661241
chr2	184014900	184015900	0.8278339077672526
chr2	184015000	184016000	0.5281494083341093
chr2	184015100	184016100	1.180628559038738
chr2	184015200	184016200	1.6787677160310357
chr2	184015300	184016300	1.549732644102595
chr2	184015400	184016400	1.4947356985220517
chr2	184015500	184016500	1.4618007143890177
chr2	184015600	184016600	0.7399840079150655
chr2	184015700	184016700	0.4129676343019381
chr2	184015800	184016800	0.21357476590905394
chr2	184015900	184016900	-0.229858268751968
chr2	184016000	184017000	-0.8266052229898939
chr2	184016100	184017100	-1.7539580488422783
chr2	184016200	184017200	-1.7528483182739203
chr2	184016300	184017300	-1.7740454401253043
chr2	184016400	184017400	-1.9657822626999533
chr2	184016500	184017500	-2.057435841612997
chr2	184016600	184017600	-2.6209457934883122
chr2	184016700	184017700	-2.193947369104984
chr2	184016800	184017800	-2.0654148577098206
chr2	184016900	184017900	-1.6629482334097865
chr2	184017000	184018000	-1.4876324545011583
chr2	184017100	184018100	-1.2440355156404166
chr2	184017200	184018200	-0.6200312194236685
chr2	184017300	184018300	-0.21670119688341397
chr2	184017400	184018400	0.3455938904002917
chr2	184017500	184018500	0.32023525837707884
chr2	184017600	184018600	0.9356815956987145
chr2	184017700	184018700	0.9884391465535446
chr2	184017800	184018800	1.4175361893208405
chr2	184017900	184018900	1.225411150655096
chr2	184018000	184019000	1.5644511017942329
chr2	184018100	184019100	2.242785238033896
chr2	184018200	184019200	1.4245001816639549
chr2	184018300	184019300	1.5786085263123193
chr2	184018400	184019400	1.3603001208331056
chr2	184018500	184019500	1.3224869536316082
chr2	184018600	184019600	1.0566103288331825
chr2	184018700	184019700	0.9065400933355204
chr2	184018800	184019800	0.8494814991773143
chr2	184018900	184019900	1.1203923846366626
chr2	184019000	184020000	0.8693007831731137
chr2	184019100	184020100	0.2711950014930499
chr2	184019600	184020600	-1.4086616715144389
chr2	184019700	184020700	-0.8151494290678699
chr2	184019800	184020800	-1.699882229480105
chr2	184019900	184020900	-1.5116471164369372
chr2	184020000	184021000	-1.029943365146911
chr2	184020100	184021100	-0.6037868548766322
chr2	184020200	184021200	-0.4001442561652657
chr2	184020300	184021300	-0.280135040383167
chr2	184020400	184021400	0.027197550748305148
chr2	184020500	184021500	0.1538070469423204
chr2	184020600	184021600	-0.12762331611406694
chr2	184020700	184021700	-0.8408210895838538
chr2	184020800	184021800	0.3911160214605829
chr2	184020900	184021900	0.8817620163499429
chr2	184021000	184022000	0.43457372982981096
chr2	184021100	184022100	0.17271391710752568
chr2	184021200	184022200	-0.11846606800313655
chr2	184021300	184022300	-0.6366245602262255
chr2	184021400	184022400	-1.0197730068953743
chr2	184021500	184022500	-0.8757172939459472
chr2	184021600	184022600	0.1063101529808516
chr2	184021700	184022700	-0.3402781242225683
chr2	184021800	184022800	-0.8492401353293725
chr2	184021900	184022900	-1.3106512563245851
chr2	184022000	184023000	-1.1982572771158928
chr2	184022100	184023100	-1.2428496557846622
chr2	184022200	184023200	-1.0482247557980446
chr2	184022300	184023300	-0.6515646767417282
chr2	184022400	184023400	-0.07339464699233736
chr2	184022500	184023500	-0.5982090737825488
chr2	184022600	184023600	-0.7943754725125659
chr2	184022700	184023700	0.12650541405625088
chr2	184022800	184023800	0.3944789543719164
chr2	184022900	184023900	0.6706806513232026
chr2	184023000	184024000	0.7409777169614736
chr2	184023100	184024100	0.8587826960315488
chr2	184023200	184024200	0.9714858699716994
chr2	184023300	184024300	1.6231096833011047
chr2	184023400	184024400	1.8855687856092231
chr2	184023500	184024500	2.035686484855668
chr2	184023600	184024600	1.6983084786959468
chr2	184023700	184024700	1.6005189366954569
chr2	184023800	184024800	1.0536673558854794
chr2	184023900	184024900	0.7119599183506975
chr2	184024000	184025000	1.2081112003092656
chr2	184024100	184025100	1.2921028968815182
chr2	184024200	184025200	1.430481337167561
chr2	184024300	184025300	0.9555549680710584
chr2	184024400	184025400	0.40898336848443423
chr2	184024500	184025500	0.4277557399937194
chr2	184024600	184025600	0.5402471909528069
chr2	184024700	184025700	0.844927610307231
chr2	184024800	184025800	1.0679813284350703
chr2	184024900	184025900	1.3112081367169814
chr2	184025000	184026000	0.6659206598824352
chr2	184025100	184026100	0.4070025960005949
chr2	184025200	184026200	-0.19906426578500602
chr2	184025300	184026300	-0.5128111097759482
chr2	184025400	184026400	-0.24642923934254546
chr2	184026400	184027400	-0.3143429637579831
chr2	184026500	184027500	-0.3162172563248951
chr2	184026600	184027600	0.17936329906783505
chr2	184026700	184027700	0.3945587176598902
chr2	184026800	184027800	0.4427443054885076
chr2	184026900	184027900	0.6285839028592625
chr2	184027000	184028000	0.5579873183107368
chr2	184027100	184028100	0.8818203861078703
chr2	184027200	184028200	0.7418888477339693
chr2	184027300	184028300	1.0782267046176746
chr2	184027400	184028400	0.33813680007151403
chr2	184027500	184028500	0.25110628097037924
chr2	184027600	184028600	-0.14811604213892593
chr2	184027700	184028700	0.213033669362798
chr2	184027800	184028800	-0.14213965605592427
chr2	184027900	184028900	0.21383212687244602
chr2	184028000	184029000	0.24449415189957657
chr2	184028100	184029100	-0.0735096770079949
chr2	184028200	184029200	-0.2268232948196148
chr2	184028300	184029300	-0.3992360225101093
chr2	184028400	184029400	-0.20456727714347334
chr2	184028500	184029500	-0.033328819151914935
chr2	184028600	184029600	-0.06150585537817345
chr2	184028700	184029700	-0.8415610002327344
chr2	184028800	184029800	-0.9681345892584684
chr2	184028900	184029900	-1.4461154623916441
chr2	184029000	184030000	-1.7535176950212792
chr2	184029100	184030100	-1.3627548354277947
chr2	184029200	184030200	-1.0467181142199695
chr2	184029300	184030300	-0.8223096304448098
chr2	184029400	184030400	-0.9301893825388502
chr2	184029500	184030500	-0.4049684205889379
chr2	184029600	184030600	-0.16839898825240113
chr2	184029700	184030700	0.4672720116887593
chr2	184029800	184030800	1.059193243327074
chr2	184029900	184030900	1.3426556785584831
chr2	184030000	184031000	1.8029866749052077
chr2	184030100	184031100	1.949714546474096
chr2	184030200	184031200	1.540786915905194
chr2	184030300	184031300	1.2452314995091565
chr2	184030400	184031400	1.4702736752797532
chr2	184030500	184031500	0.07215895590380643
chr2	184030600	184031600	-0.03801927389177722
chr2	184030700	184031700	-0.010728381530896324
chr2	184030800	184031800	0.07879098264347784
chr2	184030900	184031900	0.0045353333988492365
chr2	184031000	184032000	-0.3644846033157936
chr2	184031100	184032100	-0.3232416189787752
chr2	184031200	184032200	-0.584919196853614
chr2	184031300	184032300	-0.12280570449625068
chr2	184031400	184032400	-0.10747644909204236
chr2	184031500	184032500	0.5760323799073661
chr2	184031600	184032600	1.114678356813787
chr2	184031700	184032700	1.1470758871933522
chr2	184031800	184032800	0.995724829718515
chr2	184031900	184032900	0.4146607504780636
chr2	184032000	184033000	0.23433637121980067
chr2	184032100	184033100	-0.471363113369883
chr2	184032200	184033200	0.4337139810827567
chr2	184032300	184033300	0.2515563083996813
chr2	184032400	184033400	-0.22669054831715585
chr2	184032500	184033500	-0.2404948359392305
chr2	184032600	184033600	-0.6515813736912637
chr2	184032700	184033700	-0.6618223930168359
chr2	184032800	184033800	-1.0173527778498743
chr2	184032900	184033900	0.3051765683514311
chr2	184033000	184034000	1.180564060404169
chr2	184033100	184034100	2.052242655101766
chr2	184033200	184034200	1.682327254619647
chr2	184033300	184034300	1.4084303562385532
chr2	184033400	184034400	2.116165375474246
chr2	184033500	184034500	1.9893405757538267
chr2	184033600	184034600	1.5859897675571808
chr2	184033700	184034700	1.421980073132285
chr2	184033800	184034800	1.2928366660960704
chr2	184033900	184034900	0.7786794074480963
chr2	184034000	184035000	0.13482069630590127
chr2	184034100	184035100	-0.6299510824960846
chr2	184034200	184035200	-0.21792872472418529
chr2	184034300	184035300	-0.2685882647175127
chr2	184034400	184035400	-0.6283418057998807
chr2	184034500	184035500	-0.6185222864077478
chr2	184034600	184035600	-0.4959349522313838
chr2	184034700	184035700	-0.9213137290676618
chr2	184034800	184035800	-0.3472689608231416
chr2	184034900	184035900	-0.8456493121993279
chr2	184035000	184036000	-0.2176552429628771
chr2	184035100	184036100	0.32517122162690937
chr2	184035200	184036200	0.16836733125683526
chr2	184035300	184036300	0.7413839333352199
chr2	184035400	184036400	0.6838356485781886
chr2	184035500	184036500	0.6603114006275205
chr2	184035600	184036600	0.5397074115679111
chr2	184035700	184036700	1.3248259178130193
chr2	184035800	184036800	0.8369497501424258
chr2	184035900	184036900	0.8174620714649062
chr2	184036000	184037000	0.9320876905138652
chr2	184036100	184037100	0.9083694208910442
chr2	184036200	184037200	1.012947728621132
chr2	184036300	184037300	0.8146090013680656
chr2	184036400	184037400	1.3809933775880765
chr2	184036500	184037500	1.0964727019100728
chr2	184036600	184037600	1.4728147492514896
chr2	184036700	184037700	1.3297786469465829
chr2	184036800	184037800	1.4686020234808876
chr2	184036900	184037900	1.9650611643914733
chr2	184037000	184038000	1.6301648590919244
chr2	184037100	184038100	1.6518548148576675
chr2	184037200	184038200	0.8828288866882835
chr2	184037300	184038300	0.7908833270957683
chr2	184037400	184038400	0.3633158625008257
chr2	184037500	184038500	0.9273595298742756
chr2	184037600	184038600	1.1395935550756022
chr2	184037700	184038700	0.8191896352308743
chr2	184037800	184038800	1.4328708665009564
chr2	184037900	184038900	0.9783319136089532
chr2	184038000	184039000	1.1401420830335878
chr2	184038100	184039100	1.3652794745871353
chr2	184038200	184039200	1.83705484712012
chr2	184038300	184039300	1.816541544863244
chr2	184038400	184039400	1.7187023715759333
chr2	184038500	184039500	1.4068910760317348
chr2	184038600	184039600	0.9882668546796708
chr2	184038700	184039700	1.2684184839696186
chr2	184038800	184039800	0.5791558500411326
chr2	184038900	184039900	1.2452492739862804
chr2	184039000	184040000	0.8434532140190194
chr2	184039100	184040100	0.14165387466104487
chr2	184039200	184040200	-0.434557439675275
chr2	184039300	184040300	-0.2701438685374118
chr2	184039400	184040400	-0.3390338713549785
chr2	184039500	184040500	0.020695782541417768
chr2	184039600	184040600	-0.8007975446322156
chr2	184039700	184040700	-1.5338886884093197
chr2	184039800	184040800	-0.8125601767831391
chr2	184039900	184040900	-1.2419562449965584
chr2	184040000	184041000	-1.2554624860143206
chr2	184040100	184041100	-0.959317909495251
chr2	184040200	184041200	-0.10245259805267926
chr2	184040300	184041300	0.013998867278436996
chr2	184040400	184041400	0.4185210382003832
chr2	184040500	184041500	-0.0770471512885333
chr2	184040600	184041600	1.0724537524698918
chr2	184040700	184041700	1.2629627557265926
chr2	184040800	184041800	0.5450051108885738
chr2	184040900	184041900	0.7651218088607235
chr2	184041000	184042000	0.5277394329849264
chr2	184041100	184042100	0.4878661909564829
chr2	184041200	184042200	-0.0377913479076362
chr2	184041300	184042300	-0.6737601799054054
chr2	184041400	184042400	-1.272156050470037
chr2	184041500	184042500	-1.1913154237420769
chr2	184041600	184042600	-2.211457639769125
chr2	184041700	184042700	-1.924470626398522
chr2	184041800	184042800	-2.052278600954249
chr2	184041900	184042900	-2.670143203602983
chr2	184042000	184043000	-2.4807178384568354
chr2	184042100	184043100	-2.511181990725309
chr2	184042200	184043200	-2.7830532745832226
chr2	184042300	184043300	-2.330896629796164
chr2	184042400	184043400	-1.51919393396493
chr2	184042500	184043500	-0.8793714710284767
chr2	184042600	184043600	-1.0667290872283999
chr2	184042700	184043700	-1.2588989909952262
chr2	184042800	184043800	-1.1584198799231378
chr2	184042900	184043900	-1.1964627042770055
chr2	184043000	184044000	-1.4620201671144797
chr2	184043100	184044100	-2.280328520727756
chr2	184043200	184044200	-1.7007905640336032
chr2	184043300	184044300	-1.8961970483457968
chr2	184043400	184044400	-2.7778282014902858
chr2	184043500	184044500	-2.7258089672628905
chr2	184043600	184044600	-1.7745600331781788
chr2	184043700	184044700	-1.6792320941348595
chr2	184043800	184044800	-2.1170138836722514
chr2	184043900	184044900	-1.8279278993982395
chr2	184044000	184045000	-2.0359615827761384
chr2	184044100	184045100	-1.1865057890366963
chr2	184044200	184045200	-1.102743821959363
chr2	184044300	184045300	-0.8529902680298053
chr2	184044400	184045400	-0.3984921045437605
chr2	184044500	184045500	-1.2737631314318452
chr2	184044600	184045600	-1.86671511093733
chr2	184045300	184046300	0.93834112186644
chr2	184045400	184046400	1.2050429885846827
chr2	184045500	184046500	0.8477963364227098
chr2	184045600	184046600	0.6796830582808339
chr2	184045700	184046700	0.05592731761254071
chr2	184045800	184046800	0.004948664859513803
chr2	184045900	184046900	0.03726174610234181
chr2	184046000	184047000	0.3512692762137643
chr2	184046100	184047100	0.3581553369330119
chr2	184046200	184047200	0.005876795934395158
chr2	184046300	184047300	0.1691687426710086
chr2	184046400	184047400	-0.3662526674901184
chr2	184046500	184047500	-0.16253336257207202
chr2	184046600	184047600	-0.16566592561983415
chr2	184046700	184047700	0.3330346406668904
chr2	184046800	184047800	0.33477826784168785
chr2	184046900	184047900	0.3322957634209521
chr2	184047000	184048000	0.026770162152896175
chr2	184047100	184048100	-0.3385877955513303
chr2	184048500	184049500	-0.7607966162064277
chr2	184048600	184049600	-0.03580987820476543
chr2	184048700	184049700	0.2638686076312694
chr2	184048800	184049800	-0.13976481230491
chr2	184048900	184049900	-0.475250430708231
chr2	184049000	184050000	-0.32546404447912064
chr2	184049100	184050100	-0.2655032917360113
chr2	184049200	184050200	0.15749486074404948
chr2	184049300	184050300	0.7522910858847416
chr2	184049400	184050400	1.0565140037784726
chr2	184049500	184050500	0.21173941614031888
chr2	184049600	184050600	-0.6751533643788481
chr2	184049700	184050700	-0.07929745597186608
chr2	184049800	184050800	0.07604290939762243
chr2	184049900	184050900	0.3732432121364653
chr2	184050000	184051000	0.006655625288784177
chr2	184050100	184051100	0.08670094861459374
chr2	184050200	184051200	-0.16653670175777616
chr2	184050300	184051300	-0.3835336237755729
chr2	184050400	184051400	-0.4944374655879184
chr2	184050500	184051500	0.5284676240294072
chr2	184050600	184051600	1.8464779931788369
chr2	184050700	184051700	1.6579688329303166
chr2	184050800	184051800	1.0335559918296964
chr2	184050900	184051900	0.7544698468208336
chr2	184051000	184052000	1.1197735625063507
chr2	184051100	184052100	1.2351038749305447
chr2	184051200	184052200	1.6315942712832432
chr2	184051300	184052300	1.0625314465953248
chr2	184051400	184052400	1.4366826764855098
chr2	184051500	184052500	1.414801734486329
chr2	184051600	184052600	1.3122690146530598
chr2	184051700	184052700	1.1355953214599666
chr2	184051800	184052800	1.0493930266050129
chr2	184051900	184052900	1.0629838311648665
chr2	184052000	184053000	0.7889537073321873
chr2	184052100	184053100	0.4847602705703727
chr2	184052200	184053200	-0.4821077751172914
chr2	184052300	184053300	0.287897291543873
chr2	184052400	184053400	-0.20830210610608552
chr2	184052500	184053500	-0.1373537022118529
chr2	184052600	184053600	-0.8537295933207286
chr2	184052700	184053700	-0.6830660983558563
chr2	184052800	184053800	-0.0530035836589159
chr2	184052900	184053900	0.3605600612535727
chr2	184053000	184054000	0.7733797138803427
chr2	184053100	184054100	0.8909835710456224
chr2	184053200	184054200	0.8472276533137955
chr2	184054300	184055300	0.1539544914660639
chr2	184054400	184055400	0.12419688083467313
chr2	184054500	184055500	0.5338306473660344
chr2	184054600	184055600	0.43591955789552506
chr2	184054700	184055700	0.645468068529076
chr2	184054800	184055800	0.6257201895643532
chr2	184054900	184055900	0.6243912141005413
chr2	184055000	184056000	0.37816796434926864
chr2	184056100	184057100	-0.7004640386123132
chr2	184056200	184057200	-0.5068016605464862
chr2	184056300	184057300	0.04169015454222685
chr2	184056400	184057400	-0.3976444452006892
chr2	184057700	184058700	-0.6415147617627949
chr2	184057800	184058800	-0.8686150424694201
chr2	184057900	184058900	-1.3158517093232946
chr2	184058000	184059000	-1.339644696654577
chr2	184058100	184059100	-0.7409244458417337
chr2	184058200	184059200	-0.5769086160779585
chr2	184058300	184059300	-0.04333866183779336
chr2	184058400	184059400	-0.4385445204801344
chr2	184058500	184059500	-0.7329484373471242
chr2	184058600	184059600	-0.6033910579454427
chr2	184058700	184059700	-0.7750871881451729
chr2	184058800	184059800	-0.13125246186696812
chr2	184058900	184059900	0.35920252696278593
chr2	184059000	184060000	0.8199114009731567
chr2	184059100	184060100	0.7055284967330221
chr2	184059200	184060200	0.8359436081431921
chr2	184059300	184060300	0.5305215477440604
chr2	184059400	184060400	0.31512498398232697
chr2	184059500	184060500	0.9754006177184992
chr2	184059600	184060600	0.5258620336116023
chr2	184059700	184060700	1.0445562052912365
chr2	184059800	184060800	0.7752843767371932
chr2	184059900	184060900	0.5773813852832149
chr2	184060000	184061000	0.15032478621185133
chr2	184060100	184061100	-0.7290415543982025
chr2	184060200	184061200	-1.1057404431068558
chr2	184060300	184061300	-0.7105340530571256
chr2	184060400	184061400	-0.20045459433043566
chr2	184060500	184061500	-0.9553421206554216
chr2	184060600	184061600	-0.2714162626691816
chr2	184060700	184061700	-0.4305130537636168
chr2	184060800	184061800	-0.9348856569922638
chr2	184060900	184061900	-0.6967281305887013
chr2	184061000	184062000	-0.9037769082676353
chr2	184061100	184062100	-0.5606973779729152
chr2	184064000	184065000	-1.15539380731702
chr2	184064100	184065100	-1.5387469327527128
chr2	184064200	184065200	-1.6605020156065826
chr2	184064300	184065300	-1.8893271690811984
chr2	184064400	184065400	-1.6090218629912003
chr2	184064500	184065500	-1.3582980678947585
chr2	184064600	184065600	-1.2827715115273672
chr2	184064700	184065700	-0.7045757855246577
chr2	184064800	184065800	-0.6876827177023987
chr2	184064900	184065900	-0.709242963058583
chr2	184065000	184066000	-0.2541305063316296
chr2	184065100	184066100	0.4603391349368947
chr2	184065200	184066200	0.5910486570353236
chr2	184065300	184066300	0.734664503302532
chr2	184065400	184066400	0.9542228015859179
chr2	184065500	184066500	0.9180482419943302
chr2	184065600	184066600	1.35814537153516
chr2	184065700	184066700	0.649562609914898
chr2	184065800	184066800	0.8960236799999423
chr2	184065900	184066900	1.2000919434670316
chr2	184066000	184067000	1.3403483782006298
chr2	184066100	184067100	0.6354981574459292
chr2	184066200	184067200	0.7517336106255826
chr2	184066300	184067300	1.167558886088358
chr2	184066400	184067400	1.22054629993704
chr2	184066500	184067500	0.7668932510294556
chr2	184066600	184067600	0.4695257787185014
chr2	184066700	184067700	0.5145127027749298
chr2	184066800	184067800	0.4680536622322367
chr2	184066900	184067900	0.8098593863151766
chr2	184067000	184068000	0.7247067571436833
chr2	184067100	184068100	1.3368844856715183
chr2	184067200	184068200	1.5354360021761126
chr2	184067300	184068300	0.8600546007470091
chr2	184067400	184068400	0.4478550784447211
chr2	184067500	184068500	0.9142767156541292
chr2	184067600	184068600	0.5919803846613958
chr2	184067700	184068700	-0.03605181334762007
chr2	184067800	184068800	-0.9604267710258227
chr2	184067900	184068900	-0.967025626700049
chr2	184069700	184070700	1.063242023078768
chr2	184069800	184070800	0.6624992219255744
chr2	184069900	184070900	1.1262670840760731
chr2	184070000	184071000	1.1856550219764523
chr2	184070100	184071100	1.1300247825989016
chr2	184070200	184071200	0.5189850424902615
chr2	184070300	184071300	0.5851941657556604
chr2	184070400	184071400	-0.113219154994603
chr2	184070500	184071500	0.35575738644287963
chr2	184070600	184071600	0.4556326539865673
chr2	184070700	184071700	0.5089248379136228
chr2	184070800	184071800	0.5449853614976675
chr2	184070900	184071900	-0.08372065879187843
chr2	184071000	184072000	-0.36648958817187666
chr2	184071100	184072100	-0.9624239700549142
chr2	184071200	184072200	-0.6081512715983316
chr2	184071300	184072300	-0.6564885196692162
chr2	184071400	184072400	-0.3481435120778069
chr2	184071500	184072500	-1.2596165172367455
chr2	184071600	184072600	-1.5827508011621043
chr2	184071700	184072700	-1.4629307067815824
chr2	184071800	184072800	-1.2150825050542735
chr2	184071900	184072900	-1.6018827962893936
chr2	184072000	184073000	-1.0778622106281586
chr2	184072100	184073100	-0.6676669493344829
chr2	184072200	184073200	-0.5415646687494245
chr2	184072300	184073300	-0.5022354574759875
chr2	184072400	184073400	-0.7118877853417928
chr2	184072500	184073500	-0.5551881445736632
chr2	184072600	184073600	-0.1491890215598145
chr2	184072700	184073700	0.15807458522739526
chr2	184072800	184073800	-0.22367314158902005
chr2	184072900	184073900	-0.007110873836561745
chr2	184073000	184074000	-0.6523674009189069
chr2	184073100	184074100	-0.5220748153841455
chr2	184073200	184074200	-0.6215463163993736
chr2	184073300	184074300	-1.1708971059343334
chr2	184073400	184074400	-1.0181153910721124
chr2	184073500	184074500	-0.9858157162630846
chr2	184073600	184074600	-0.92165434967644
chr2	184073700	184074700	-1.287794011732648
chr2	184073800	184074800	-0.9493469713292041
chr2	184073900	184074900	-0.9939703094820159
chr2	184074000	184075000	-1.152578650669426
chr2	184074100	184075100	-0.4834092685288916
chr2	184074200	184075200	-0.30236796078705186
chr2	184074300	184075300	-0.17182501238954268
chr2	184074400	184075400	-0.06536828067565402
chr2	184074500	184075500	0.04585708307313173
chr2	184075000	184076000	0.747906951670006
chr2	184075100	184076100	0.03822306962366266
chr2	184075200	184076200	0.054871759341045434
chr2	184075300	184076300	0.4744067461487486
chr2	184075400	184076400	-0.4568295607596718
chr2	184075500	184076500	-0.8659000624738012
chr2	184075600	184076600	-0.9035793666718684
chr2	184075700	184076700	-1.1659549671101506
chr2	184075800	184076800	-1.2456858152832877
chr2	184075900	184076900	-1.5434019333498252
chr2	184076000	184077000	-1.8074316637601087
chr2	184076100	184077100	-1.2164999835420358
chr2	184076200	184077200	-1.3384577862925602
chr2	184076300	184077300	-1.8244900492464784
chr2	184076400	184077400	-1.3873729175486649
chr2	184076500	184077500	-0.31600078182974906
chr2	184076600	184077600	-0.4667119904756757
chr2	184076700	184077700	-0.5479338634905814
chr2	184076800	184077800	-0.4832292594020826
chr2	184076900	184077900	-0.14278368382815573
chr2	184077000	184078000	0.5216181503941186
chr2	184077100	184078100	-0.12128714927087192
chr2	184077200	184078200	-0.11542064267823665
chr2	184077300	184078300	-0.03932281267686346
chr2	184077400	184078400	-0.12126376432433318
chr2	184077500	184078500	-1.4945869791108048
chr2	184077600	184078600	-1.5850304299330342
chr2	184077700	184078700	-1.0692272066327222
chr2	184077800	184078800	-1.3915903903047733
chr2	184077900	184078900	-1.337499398599869
chr2	184078000	184079000	-2.0792335732130023
chr2	184078100	184079100	-1.6066435302247692
chr2	184078200	184079200	-1.6813389603529818
chr2	184078300	184079300	-1.6586783956158928
chr2	184078400	184079400	-1.3030311190900303
chr2	184078500	184079500	-0.5175347860290478
chr2	184078600	184079600	-0.6194323346969695
chr2	184078700	184079700	-0.8814539205874017
chr2	184078800	184079800	-0.440781296468836
chr2	184078900	184079900	-0.1827635209336168
chr2	184079000	184080000	0.06160465935563081
chr2	184079100	184080100	0.052792224145944366
chr2	184079200	184080200	-0.12544509070409732
chr2	184079300	184080300	-0.10144457599910636
chr2	184079400	184080400	-0.25435494251649715
chr2	184079500	184080500	-0.7823798634225106
chr2	184079600	184080600	-0.4831704719352092
chr2	184079700	184080700	-0.3041025036121793
chr2	184079800	184080800	-0.38618702472950384
chr2	184079900	184080900	-0.7908454868247842
chr2	184080000	184081000	-0.3225381875706678
chr2	184080100	184081100	-0.644810051009366
chr2	184080200	184081200	-0.11580765112700613
chr2	184080300	184081300	-0.3095656141197201
chr2	184080400	184081400	0.3963111488435435
chr2	184080500	184081500	0.7481181946535879
chr2	184080600	184081600	0.8727403548318717
chr2	184080700	184081700	0.9432119957797802
chr2	184080800	184081800	0.7984072652124033
chr2	184080900	184081900	1.1253281651762332
chr2	184081000	184082000	1.0432905192168038
chr2	184081100	184082100	1.552711533495931
chr2	184081200	184082200	0.9367890335390971
chr2	184081300	184082300	1.5330777325633245
chr2	184081400	184082400	1.3878271187609572
chr2	184081500	184082500	1.9062476256981835
chr2	184081600	184082600	1.9391424957570296
chr2	184081700	184082700	1.732021373813752
chr2	184081800	184082800	1.984964124479792
chr2	184081900	184082900	1.9713225839558512
chr2	184082000	184083000	1.840052695074286
chr2	184082100	184083100	1.1002678187799575
chr2	184082200	184083200	1.4546768992487855
chr2	184082300	184083300	1.2790527138799974
chr2	184082400	184083400	1.0273034640874268
chr2	184082500	184083500	0.11410556823449736
chr2	184082600	184083600	-0.07660452933780378
chr2	184082700	184083700	0.08070001205471884
chr2	184082800	184083800	-0.8233311607322401
chr2	184082900	184083900	-1.317438682598109
chr2	184083000	184084000	-1.090219736946214
chr2	184083100	184084100	-0.4061316105604554
chr2	184083200	184084200	-0.044260266525886924
chr2	184083300	184084300	-0.5636885906635083
chr2	184084200	184085200	-0.4656873494073952
chr2	184084300	184085300	0.0450790511230094
chr2	184084400	184085400	-0.017589124536312537
chr2	184084500	184085500	-0.8592047994322531
chr2	184084600	184085600	-1.5757467597963135
chr2	184086000	184087000	-1.1130645905418692
chr2	184086100	184087100	-0.7349587063101968
chr2	184086200	184087200	-1.1423400554726155
chr2	184086300	184087300	-1.1383945061826957
chr2	184086400	184087400	-1.3889650880080462
chr2	184086500	184087500	-1.1467456842519514
chr2	184086600	184087600	-0.6351999999320274
chr2	184086700	184087700	-0.9128501141230232
chr2	184086800	184087800	-0.513929848471045
chr2	184086900	184087900	0.14693983352817214
chr2	184087000	184088000	0.2408582968368135
chr2	184087100	184088100	0.3707049485938908
chr2	184087200	184088200	0.7400485479904396
chr2	184087300	184088300	0.9626418651552636
chr2	184087400	184088400	0.8043703454635844
chr2	184087500	184088500	0.8483524722094129
chr2	184087600	184088600	1.21576030660393
chr2	184087700	184088700	1.7013777606946625
chr2	184087800	184088800	1.851256150942519
chr2	184087900	184088900	1.30755751261524
chr2	184088000	184089000	1.3038547685392479
chr2	184088100	184089100	0.17452554831020367
chr2	184088200	184089200	-0.4589688928200247
chr2	184088300	184089300	-0.11501119027459702
chr2	184088400	184089400	-0.16899362830578862
chr2	184088500	184089500	-0.6549795340223153
chr2	184088600	184089600	-1.2355991060720126
chr2	184088700	184089700	-1.7034180276900184
chr2	184088800	184089800	-0.5519471357526873
chr2	184088900	184089900	0.07755442869863995
chr2	184089000	184090000	0.7501454014097337
chr2	184089100	184090100	2.0024519796975264
chr2	184089200	184090200	2.0830336127756044
chr2	184089300	184090300	1.5452207804919025
chr2	184089400	184090400	1.4977208355619354
chr2	184089500	184090500	1.4408558258948765
chr2	184089600	184090600	1.7514501590983422
chr2	184089800	184090800	0.6576770549974004
chr2	184089900	184090900	0.7607086596803874
chr2	184090000	184091000	0.20931542524669877
chr2	184090100	184091100	-0.3376908657968709
chr2	184090200	184091200	0.5360380207003577
chr2	184090300	184091300	0.08311788405919196
chr2	184090400	184091400	0.5190174876346754
chr2	184090500	184091500	0.26383252382532146
chr2	184090600	184091600	0.5271774808915319
chr2	184090700	184091700	0.7371549838429072
chr2	184090800	184091800	1.0663852206181237
chr2	184090900	184091900	1.0166762155615623
chr2	184091000	184092000	1.3759661494576971
chr2	184091100	184092100	1.5576492742878374
chr2	184091200	184092200	1.3549251236773534
chr2	184091300	184092300	2.173780902093161
chr2	184091400	184092400	1.7452655005196671
chr2	184091500	184092500	2.253183386584863
chr2	184091600	184092600	1.3160373756704022
chr2	184091700	184092700	1.1630758211880523
chr2	184093500	184094500	0.9150714337696748
chr2	184093600	184094600	0.5465279397124847
chr2	184093700	184094700	-0.3246747148835938
chr2	184093800	184094800	-0.34430930274824184
chr2	184093900	184094900	-0.4504759645449607
chr2	184094000	184095000	-0.33233251914006756
chr2	184094100	184095100	-0.6305148770500927
chr2	184094200	184095200	-1.4340038737842509
chr2	184094300	184095300	-0.9280796913729706
chr2	184094400	184095400	-1.2220723873911177
chr2	184094500	184095500	-1.1809021836633566
chr2	184094600	184095600	-1.013911799205375
chr2	184094700	184095700	-0.8104013037347735
chr2	184094800	184095800	-0.8424367010381624
chr2	184094900	184095900	-0.7383890476478334
chr2	184095000	184096000	-1.437132185283334
chr2	184095100	184096100	-0.9497638979795684
chr2	184095200	184096200	-0.3877247648385709
chr2	184095300	184096300	-0.4224282821564531
chr2	184095400	184096400	-0.3468613783555501
chr2	184096100	184097100	-0.41768731264551695
chr2	184096200	184097200	0.7110744825979103
chr2	184096300	184097300	0.12250341932294155
chr2	184096400	184097400	0.4538733895440357
chr2	184096500	184097500	0.44743577639520815
chr2	184096600	184097600	0.6953790428457711
chr2	184096700	184097700	0.07045439913080133
chr2	184096800	184097800	0.032329117330919574
chr2	184096900	184097900	0.04600946046095089
chr2	184097000	184098000	-0.41311926997212434
chr2	184097100	184098100	-0.2282288792597483
chr2	184097200	184098200	-1.0340596476038848
chr2	184097300	184098300	-0.4832867685439092
chr2	184097400	184098400	-1.0545278941837204
chr2	184097500	184098500	-0.4384175951145471
chr2	184097600	184098600	-0.7785427374756408
chr2	184097700	184098700	-0.9514692638783636
chr2	184097800	184098800	-0.5070073934673813
chr2	184097900	184098900	-0.7676692060425067
chr2	184098000	184099000	-0.9039324418923909
chr2	184098100	184099100	-0.7430984745306269
chr2	184098200	184099200	-0.4344586474543488
chr2	184098300	184099300	0.0076540172602131765
chr2	184098400	184099400	-0.09710699138610647
chr2	184098500	184099500	-0.4629326386617055
chr2	184100000	184101000	2.6556785775732217
chr2	184100100	184101100	2.6189469968917853
chr2	184100200	184101200	2.1938037371436283
chr2	184100300	184101300	2.470243676948145
chr2	184100400	184101400	1.6667912324151708
chr2	184100500	184101500	0.7663562918652045
chr2	184100600	184101600	-0.01683252480705167
chr2	184100700	184101700	-0.2804538131018414
chr2	184100800	184101800	-1.1580346103248376
chr2	184100900	184101900	-1.66805800372686
chr2	184101000	184102000	-1.4516993943390046
chr2	184101100	184102100	-1.4067512347421842
chr2	184101200	184102200	-0.7857214527650292
chr2	184101300	184102300	-1.3854109842905047
chr2	184101400	184102400	-1.1552876299791108
chr2	184101500	184102500	-0.7398097928479933
chr2	184101600	184102600	-0.4367152669284326
chr2	184101700	184102700	0.14749869612781555
chr2	184101800	184102800	0.14503386299649265
chr2	184101900	184102900	0.2310624235494497
chr2	184102000	184103000	0.22365942491797206
chr2	184102100	184103100	-0.30878632490848124
chr2	184102200	184103200	-0.3922033860739259
chr2	184102300	184103300	-0.15343035726347976
chr2	184102400	184103400	0.4175840486158468
chr2	184102500	184103500	0.13065338814679878
chr2	184102600	184103600	-0.20763624582142948
chr2	184102700	184103700	-0.9313113120980676
chr2	184102800	184103800	-1.007240810212111
chr2	184102900	184103900	-1.345329502093772
chr2	184103000	184104000	-0.9919499294795237
chr2	184103100	184104100	-0.9067632872183296
chr2	184103200	184104200	-1.5920387068281605
chr2	184103300	184104300	-1.24414261846397
chr2	184103400	184104400	-1.6864117707500654
chr2	184103500	184104500	-1.6817349497080498
chr2	184103600	184104600	-1.4126892159981477
chr2	184103700	184104700	-1.5676595225456773
chr2	184103800	184104800	-1.3227632079724698
chr2	184103900	184104900	-0.8724178320590592
chr2	184104000	184105000	-1.0387447183354155
chr2	184104100	184105100	-0.9984951561176008
chr2	184104200	184105200	-1.091568460130082
chr2	184104300	184105300	-1.0779422345896792
chr2	184104400	184105400	-0.6759399034103667
chr2	184104500	184105500	-0.6245911044581501
chr2	184104600	184105600	-1.528237503454453
chr2	184104700	184105700	-1.4783729693278294
chr2	184104800	184105800	-1.5998751806155125
chr2	184104900	184105900	-1.6392150727294694
chr2	184105000	184106000	-1.576068368008178
chr2	184105100	184106100	-1.4948320435161973
chr2	184105200	184106200	-0.5121818312800951
chr2	184105300	184106300	-0.6265974260742172
chr2	184105400	184106400	-0.4999238138104145
chr2	184105500	184106500	-0.6937336407649811
chr2	184105600	184106600	-0.3075789241283033
chr2	184105700	184106700	0.4902077297051897
chr2	184105800	184106800	0.3550841027111588
chr2	184105900	184106900	0.8509997796649734
chr2	184106000	184107000	1.2861988249214975
chr2	184106100	184107100	1.4139469731803604
chr2	184106200	184107200	1.1530856667019955
chr2	184106300	184107300	1.111027304692746
chr2	184106400	184107400	1.0432917028899455
chr2	184106500	184107500	1.8973889406529991
chr2	184106600	184107600	1.9299279133449945
chr2	184106700	184107700	1.8272035233731625
chr2	184108200	184109200	-1.4098818050517157
chr2	184108300	184109300	-1.3480019246683423
chr2	184108400	184109400	-0.7744404178974073
chr2	184108500	184109500	-1.0105357166895712
chr2	184108600	184109600	-1.0449830827728916
chr2	184110400	184111400	0.366436780126408
chr2	184110500	184111500	0.05620018335089348
chr2	184110600	184111600	0.06418406092137995
chr2	184110700	184111700	0.6542151944709899
chr2	184110800	184111800	0.6605680253965116
chr2	184110900	184111900	0.014087582173041322
chr2	184111000	184112000	-0.35199148351444404
chr2	184111100	184112100	-0.8369344099496563
chr2	184111200	184112200	-0.9393551080767836
chr2	184111300	184112300	-1.254882466828097
chr2	184111400	184112400	-1.5770545764072943
chr2	184111500	184112500	-0.9827249506091592
chr2	184111600	184112600	-0.8623568905408523
chr2	184111700	184112700	-0.8576457271890996
chr2	184111800	184112800	-0.8208610545418777
chr2	184111900	184112900	-1.0583362599866255
chr2	184112000	184113000	-0.8330193442757706
chr2	184112100	184113100	-1.0927750490184194
chr2	184112200	184113200	-0.4822312944560486
chr2	184112300	184113300	-0.4955045911199915
chr2	184112400	184113400	-0.5310934349297939
chr2	184112500	184113500	-1.5367780561485138
chr2	184112600	184113600	-1.4881624666467668
chr2	184112700	184113700	-1.2930004757575393
chr2	184112800	184113800	-0.917401526964486
chr2	184112900	184113900	-0.021184233129901444
chr2	184113000	184114000	-0.33595444708054634
chr2	184113100	184114100	0.07503568400484396
chr2	184113200	184114200	-0.6222612878450873
chr2	184113300	184114300	-0.43991892362521096
chr2	184113400	184114400	0.5951942141607891
chr2	184113500	184114500	0.9449292254186228
chr2	184113600	184114600	1.062086729955746
chr2	184113700	184114700	1.0604557585351058
chr2	184113800	184114800	1.0042464328081866
chr2	184113900	184114900	0.9644391368303544
chr2	184114000	184115000	1.216497447169596
chr2	184114100	184115100	1.1427584478255055
chr2	184114200	184115200	1.2635538736952792
chr2	184114300	184115300	1.4576305641155318
chr2	184114400	184115400	0.5377041007848357
chr2	184114500	184115500	0.6976353010561764
chr2	184114600	184115600	-0.257752303334009
chr2	184114700	184115700	-1.2940512076718615
chr2	184114800	184115800	-1.1743906164597888
chr2	184114900	184115900	-1.6022208813469656
chr2	184115000	184116000	-1.5518113177137076
chr2	184115100	184116100	-1.0776580857331044
chr2	184115200	184116200	-1.7003275308046109
chr2	184115300	184116300	-2.3974342775001163
chr2	184115400	184116400	-1.945019594688584
chr2	184115500	184116500	-2.1304343111407937
chr2	184115600	184116600	-1.0209171676848603
chr2	184115700	184116700	-0.37244787992941547
chr2	184115800	184116800	0.016666335039116686
chr2	184115900	184116900	-0.029780252009008624
chr2	184116000	184117000	0.39489824287192216
chr2	184116100	184117100	0.1849551978603036
chr2	184116200	184117200	0.7579896236871688
chr2	184116300	184117300	1.0336970554221494
chr2	184116400	184117400	0.9029487355003488
chr2	184116500	184117500	1.1975097749301689
chr2	184116600	184117600	0.4864115355403022
chr2	184116700	184117700	0.533726787289757
chr2	184116800	184117800	0.37604462287009055
chr2	184117300	184118300	-0.9139332082672894
chr2	184117400	184118400	-0.13871310169116985
chr2	184117500	184118500	-0.3808539948019525
chr2	184117600	184118600	-0.3022794153517197
chr2	184117700	184118700	-0.29480794956905226
chr2	184117800	184118800	-0.3666225749762586
chr2	184117900	184118900	-0.12192047043891825
chr2	184118000	184119000	-0.18541681808504637
chr2	184118100	184119100	0.4421444704789045
chr2	184118200	184119200	0.7223791721748228
chr2	184118300	184119300	1.1828822329372741
chr2	184118400	184119400	0.4769409600266379
chr2	184118500	184119500	0.865673244319869
chr2	184118600	184119600	0.6757824368297477
chr2	184118700	184119700	0.6618005209196749
chr2	184118800	184119800	0.7473910335245755
chr2	184118900	184119900	0.5342771400417052
chr2	184119000	184120000	0.6004759340078686
chr2	184119100	184120100	0.7212211553627753
chr2	184119200	184120200	1.0412860955322083
chr2	184119300	184120300	0.8600385207065809
chr2	184119400	184120400	0.818404175125885
chr2	184119500	184120500	0.5498040190251489
chr2	184119600	184120600	0.7985027410135044
chr2	184119700	184120700	0.5891598630989248
chr2	184119800	184120800	0.3003444305872993
chr2	184119900	184120900	0.6722552773159323
chr2	184120000	184121000	0.8369994525872738
chr2	184120100	184121100	0.5272887235581778
chr2	184120200	184121200	-0.6541211194034665
chr2	184120300	184121300	0.06164814815407658
chr2	184120400	184121400	-0.11577298740242414
chr2	184120500	184121500	-0.03553258730573064
chr2	184120600	184121600	-0.3995680174744055
chr2	184120700	184121700	-0.6507492830795237
chr2	184120800	184121800	-0.5446593849477267
chr2	184120900	184121900	-0.4360686366604246
chr2	184121000	184122000	-2.220683939683597
chr2	184121100	184122100	-2.3943930212591367
chr2	184121200	184122200	-2.252100615151816
chr2	184121300	184122300	-3.1187257696847803
chr2	184121400	184122400	-3.3863066886704405
chr2	184121500	184122500	-3.4194718026871134
chr2	184121600	184122600	-3.30006173416091
chr2	184121700	184122700	-3.0257652034775937
chr2	184121800	184122800	-2.8745241434334683
chr2	184121900	184122900	-3.552612982432835
chr2	184122000	184123000	-1.8852282769939104
chr2	184122100	184123100	-1.340301568618154
chr2	184122200	184123200	-0.7466611996264325
chr2	184122300	184123300	-0.7722114523369041
chr2	184122400	184123400	0.10430557452818356
chr2	184122500	184123500	-0.3853641537422943
chr2	184122600	184123600	-0.6237003319803319
chr2	184122700	184123700	-0.3992165501470184
chr2	184122800	184123800	-0.34523707313258617
chr2	184122900	184123900	-0.09332408252162787
chr2	184123000	184124000	-0.7615379893314095
chr2	184123100	184124100	-0.6881401389917639
chr2	184123200	184124200	-0.8591909901187612
chr2	184123300	184124300	-0.1563859111671766
chr2	184123400	184124400	-0.4595509078794897
chr2	184123500	184124500	0.4895668685950096
chr2	184123600	184124600	1.0635177219192922
chr2	184123700	184124700	1.0279884384418136
chr2	184123800	184124800	0.6200870106448348
chr2	184123900	184124900	0.4719874597499298
chr2	184124000	184125000	0.7522730985998547
chr2	184124100	184125100	0.3617079746901513
chr2	184124200	184125200	0.5357618312619071
chr2	184124300	184125300	0.4188583354576296
chr2	184124400	184125400	0.752881021509441
chr2	184124700	184125700	0.9789272741962388
chr2	184124800	184125800	1.6259774201740973
chr2	184124900	184125900	1.6927436758623362
chr2	184125000	184126000	2.510383604413142
chr2	184125100	184126100	2.4506781251920216
chr2	184125200	184126200	2.3939850422642404
chr2	184125400	184126400	2.2404739713624733
chr2	184125500	184126500	2.16433453121817
chr2	184125600	184126600	1.040099402772786
chr2	184125700	184126700	0.5662934694466103
chr2	184125800	184126800	0.3090200062201155
chr2	184125900	184126900	-0.036992804320514834
chr2	184126000	184127000	-0.16821350638054874
chr2	184126100	184127100	-0.7092322181418459
chr2	184126200	184127200	-0.9912846352032142
chr2	184126300	184127300	-2.1361370923176684
chr2	184126400	184127400	-2.3513925622993086
chr2	184126500	184127500	-3.0331022225172743
chr2	184126600	184127600	-2.7870226055817096
chr2	184126700	184127700	-2.204929905783246
chr2	184126800	184127800	-1.7824416066886188
chr2	184126900	184127900	-1.0116765932103786
chr2	184127000	184128000	-1.9740190117538832
chr2	184127100	184128100	-1.8406498541150969
chr2	184127200	184128200	-1.5424506032419725
chr2	184127300	184128300	-0.8257795894734167
chr2	184127400	184128400	-1.111309136589439
chr2	184127500	184128500	-0.7623676762059661
chr2	184127600	184128600	-0.6826623878843602
chr2	184127700	184128700	-0.4872408529482455
chr2	184127800	184128800	-0.19672075474538026
chr2	184127900	184128900	-1.0068235085483397
chr2	184128000	184129000	-0.16300958825786524
chr2	184128100	184129100	0.3821391567293318
chr2	184128200	184129200	0.4904819127746314
chr2	184128300	184129300	0.6625205986718399
chr2	184128400	184129400	0.9608008041599628
chr2	184128500	184129500	1.1902111732972536
chr2	184128600	184129600	1.155954088169343
chr2	184128700	184129700	0.8659354978304927
chr2	184128800	184129800	-0.599456045261553
chr2	184128900	184129900	-0.11775496699851515
chr2	184129000	184130000	0.459758690174611
chr2	184129100	184130100	-0.4503420166056848
chr2	184129200	184130200	-0.25820136573055325
chr2	184129300	184130300	-0.09463176239356874
chr2	184129400	184130400	-0.4299175644055191
chr2	184129500	184130500	-0.009616945317562865
chr2	184129600	184130600	-0.08475652885580956
chr2	184129700	184130700	0.2162721619948348
chr2	184129800	184130800	0.91892164512861
chr2	184129900	184130900	1.0077800262790635
chr2	184130000	184131000	1.0326712831992981
chr2	184130100	184131100	1.6883926411992696
chr2	184130200	184131200	1.1189880858672259
chr2	184130300	184131300	1.150847867274394
chr2	184130400	184131400	1.68466062148588
chr2	184130500	184131500	1.5912104788148345
chr2	184130600	184131600	1.9660435971534351
chr2	184130700	184131700	1.111584642575813
chr2	184130800	184131800	1.2131353310260928
chr2	184130900	184131900	0.6752868277946908
chr2	184131000	184132000	0.07587060918188877
chr2	184131100	184132100	-0.13213580886038306
chr2	184131200	184132200	0.417437358650029
chr2	184131300	184132300	0.4700061929000297
chr2	184131400	184132400	0.5179354447440465
chr2	184131500	184132500	0.5361097600381171
chr2	184131600	184132600	0.9354742074195512
chr2	184131700	184132700	0.7629524727149513
chr2	184131800	184132800	0.7803805452138566
chr2	184131900	184132900	1.4083157737471843
chr2	184132000	184133000	1.1534455698707333
chr2	184132100	184133100	1.054896802587503
chr2	184132200	184133200	1.2369206146578515
chr2	184132300	184133300	0.935744948929412
chr2	184132400	184133400	0.3782651982924493
chr2	184132500	184133500	-0.0959078059601749
chr2	184132600	184133600	-0.3711118269836061
chr2	184132700	184133700	0.4706388219927314
chr2	184132800	184133800	-0.2658089969047518
chr2	184132900	184133900	-0.7497360447094923
chr2	184133000	184134000	-0.3015627518740325
chr2	184133100	184134100	-0.06215171968484552
chr2	184133200	184134200	-0.4723994300219488
chr2	184133300	184134300	-0.5041801064039084
chr2	184133400	184134400	0.25576467019525306
chr2	184133500	184134500	0.4681146946082933
chr2	184133600	184134600	0.15436755892609905
chr2	184133700	184134700	-0.4773951748201107
chr2	184133800	184134800	-0.6658509921046242
chr2	184133900	184134900	-0.6231341786528921
chr2	184134000	184135000	-1.0238445127697295
chr2	184134100	184135100	-0.7127643860233267
chr2	184134200	184135200	-0.11510800653003955
chr2	184134300	184135300	0.4929743710155881
chr2	184134400	184135400	0.4881424220127992
chr2	184134500	184135500	0.5283795421216347
chr2	184134600	184135600	0.9856037313398348
chr2	184134700	184135700	1.5639551180508091
chr2	184134900	184135900	1.9530254625620105
chr2	184135000	184136000	2.1063766589419157
chr2	184135100	184136100	2.204396547005372
chr2	184135200	184136200	1.4557086437619484
chr2	184135300	184136300	1.1104101499155188
chr2	184135400	184136400	0.8428058147928781
chr2	184135500	184136500	0.8701974184941739
chr2	184135600	184136600	0.5216203140972175
chr2	184135700	184136700	-0.07211034882634483
chr2	184135800	184136800	0.4269152521991076
chr2	184135900	184136900	0.3672023184451591
chr2	184136300	184137300	-0.5690122087792624
chr2	184137300	184138300	-1.1822646967749382
chr2	184137400	184138400	-1.2970031369171269
chr2	184137500	184138500	-0.7958990892103259
chr2	184137600	184138600	-0.473092438066027
chr2	184137700	184138700	-1.209820344420626
chr2	184137800	184138800	-1.1808578877613558
chr2	184137900	184138900	-0.4178681042430262
chr2	184138000	184139000	-0.5779355689097473
chr2	184138100	184139100	-0.7863682068073102
chr2	184138200	184139200	-0.9868805761026226
chr2	184138300	184139300	-0.5542603231713498
chr2	184138400	184139400	-0.3630605987309642
chr2	184138500	184139500	-0.2042029147135501
chr2	184138600	184139600	-0.5350053033447844
chr2	184138700	184139700	-0.5419645179552378
chr2	184138800	184139800	-0.5513974799879174
chr2	184138900	184139900	-0.6885502022480223
chr2	184139000	184140000	-0.25723247040107927
chr2	184139100	184140100	0.5131477967127162
chr2	184139200	184140200	0.26145690658785675
chr2	184139300	184140300	-0.09198615744588047
chr2	184139400	184140400	-0.4186817178827025
chr2	184139500	184140500	-0.17549433557982794
chr2	184139600	184140600	0.1753469610704218
chr2	184139700	184140700	-0.23059271899982026
chr2	184139800	184140800	-0.08324478188959789
chr2	184139900	184140900	0.0408234136986752
chr2	184140000	184141000	-0.11286846845877413
chr2	184140100	184141100	-0.3456797536315581
chr2	184140200	184141200	0.3045224632853863
chr2	184140300	184141300	0.31074214470491024
chr2	184140400	184141400	0.4378832636124699
chr2	184140500	184141500	0.08889168416381096
chr2	184140600	184141600	0.2488904625622821
chr2	184140700	184141700	-0.2601158688852622
chr2	184140800	184141800	-0.4234499698276572
chr2	184140900	184141900	-0.5462335772560327
chr2	184141000	184142000	-0.5661473500912563
chr2	184141100	184142100	-0.11426946161347275
chr2	184141200	184142200	-0.7444152654085837
chr2	184141300	184142300	-0.4287040831996357
chr2	184141400	184142400	-0.37507072432435995
chr2	184141500	184142500	0.2672277382565441
chr2	184141600	184142600	0.3855269002819718
chr2	184141700	184142700	1.1398566932736376
chr2	184141800	184142800	0.9383902450254068
chr2	184141900	184142900	0.8724679221487365
chr2	184142000	184143000	1.2397463971873048
chr2	184142100	184143100	0.2683264633365501
chr2	184142200	184143200	0.2104351296746497
chr2	184142300	184143300	-0.13797826273273042
chr2	184142400	184143400	-0.1639206926661746
chr2	184142500	184143500	-0.7496670990678269
chr2	184142600	184143600	-1.7275596172030323
chr2	184142700	184143700	-1.1482012289115329
chr2	184142800	184143800	-0.9972292718357346
chr2	184142900	184143900	-1.0167205000096993
chr2	184143000	184144000	-1.3276128791957813
chr2	184143100	184144100	-0.3401179356694741
chr2	184143200	184144200	-0.3265756051347252
chr2	184143300	184144300	-0.3035750093639504
chr2	184144700	184145700	1.842643787506165
chr2	184144900	184145900	1.6393097891652746
chr2	184145000	184146000	2.4789081858813096
chr2	184145100	184146100	2.1802880954827675
chr2	184145200	184146200	2.151446250230577
chr2	184145300	184146300	2.161893434165009
chr2	184145400	184146400	2.000166377532107
chr2	184145500	184146500	1.5386990655126465
chr2	184145600	184146600	1.2857389935981962
chr2	184145700	184146700	0.8871949068486952
chr2	184145800	184146800	0.39514131654334217
chr2	184145900	184146900	0.33314782218353045
chr2	184146000	184147000	-0.8495663135300408
chr2	184146100	184147100	-0.4359170919304873
chr2	184146200	184147200	0.438344857563666
chr2	184146300	184147300	0.2213509576138399
chr2	184146400	184147400	0.26245014874096856
chr2	184146500	184147500	-0.015987501533880292
chr2	184146600	184147600	-0.3355752404617819
chr2	184146700	184147700	0.15697696538986855
chr2	184146800	184147800	-0.08119249924645362
chr2	184146900	184147900	0.2070482875455908
chr2	184147000	184148000	-0.25325046234877774
chr2	184147100	184148100	-0.7472632087963249
chr2	184147200	184148200	-1.8708423701769887
chr2	184147300	184148300	-2.02302783025942
chr2	184147400	184148400	-1.8665679080288569
chr2	184147500	184148500	-1.1280687188204641
chr2	184147600	184148600	-1.4614345535094169
chr2	184147700	184148700	-2.19798255598964
chr2	184147800	184148800	-2.04393756512299
chr2	184147900	184148900	-1.998518277604932
chr2	184148000	184149000	-1.8251069910856867
chr2	184148100	184149100	-1.4597915714314909
chr2	184148200	184149200	-0.9313905222530132
chr2	184148300	184149300	-1.1939178746614796
chr2	184148400	184149400	-1.3234205526396048
chr2	184148500	184149500	-1.7218363148781184
chr2	184148600	184149600	-1.2385864545948149
chr2	184148700	184149700	-0.8843188762292821
chr2	184148800	184149800	-0.7531112187069425
chr2	184148900	184149900	-0.9680369097638436
chr2	184149600	184150600	-0.3900185064457485
chr2	184149700	184150700	-0.973455109063078
chr2	184149800	184150800	-1.337480147045809
chr2	184149900	184150900	-0.8849035334500363
chr2	184150000	184151000	-0.898098948245474
chr2	184150100	184151100	-0.8926708893397596
chr2	184150200	184151200	-1.2743224264392947
chr2	184150300	184151300	-1.390848115196374
chr2	184150400	184151400	-1.022628146650527
chr2	184150500	184151500	-0.7370487849726842
chr2	184150600	184151600	-0.7081278434789702
chr2	184150700	184151700	-0.5996009388050263
chr2	184150800	184151800	-0.4434803343203406
chr2	184150900	184151900	-0.8930335056911649
chr2	184151000	184152000	-0.6904136447359663
chr2	184151100	184152100	-1.2317392888530347
chr2	184151200	184152200	-0.9826906572296452
chr2	184151300	184152300	-0.3713573783526301
chr2	184151400	184152400	-0.9521967997757196
chr2	184151500	184152500	-1.4784006326944152
chr2	184151600	184152600	-1.2847888192870476
chr2	184151700	184152700	-1.0761874476871456
chr2	184152500	184153500	2.1008709126427685
chr2	184152600	184153600	2.336112888382256
chr2	184152700	184153700	2.4167844729124783
chr2	184152800	184153800	2.3585616827731
chr2	184152900	184153900	2.2886867487644555
chr2	184153000	184154000	2.4172368979815437
chr2	184153100	184154100	2.3365612552981068
chr2	184153200	184154200	2.637797954557892
chr2	184153800	184154800	0.20927839332315792
chr2	184153900	184154900	-0.5362039930363871
chr2	184154000	184155000	-0.7515464073582316
chr2	184154100	184155100	-0.5325693061913291
chr2	184154200	184155200	-0.7477040020458403
chr2	184154300	184155300	-0.2532745815841927
chr2	184154400	184155400	-0.5904849959657603
chr2	184154500	184155500	-1.5007640316238815
chr2	184154600	184155600	-1.6003327013721569
chr2	184154700	184155700	-1.2913463605193636
chr2	184154800	184155800	-1.6551018703746263
chr2	184154900	184155900	-1.1910685728019852
chr2	184155000	184156000	-0.7528709182145756
chr2	184155100	184156100	-1.2146840661251024
chr2	184155200	184156200	-0.3603668290661097
chr2	184155300	184156300	-0.9711092603236126
chr2	184155400	184156400	-0.6195707866718174
chr2	184155500	184156500	0.025109708904889373
chr2	184155600	184156600	0.3946806424495364
chr2	184155700	184156700	-0.022628272776459898
chr2	184155800	184156800	0.15096988829887928
chr2	184155900	184156900	0.29234251569864456
chr2	184156000	184157000	-0.13350201708685375
chr2	184156100	184157100	0.08998645122399578
chr2	184156200	184157200	-0.3879495158515785
chr2	184156300	184157300	-0.8991757643828132
chr2	184156400	184157400	-1.2301362638572404
chr2	184156500	184157500	-1.2829822510712328
chr2	184156600	184157600	-1.0809670186385183
chr2	184156700	184157700	-1.2404571007895948
chr2	184156800	184157800	-0.7966630521620218
chr2	184156900	184157900	-1.34189007413009
chr2	184157000	184158000	-1.3418031288685248
chr2	184157100	184158100	-1.2966337346326355
chr2	184157200	184158200	-1.7291126012855391
chr2	184157300	184158300	-1.0033549158793136
chr2	184157400	184158400	-0.6361620320065304
chr2	184157500	184158500	-0.4487916164630977
chr2	184157600	184158600	-0.7665633946856699
chr2	184157700	184158700	-0.6145712674042582
chr2	184157800	184158800	-0.7204038591895648
chr2	184157900	184158900	-0.5088301762084588
chr2	184158000	184159000	-0.6322031553212818
chr2	184158100	184159100	-0.35019454494288577
chr2	184158200	184159200	-0.20781614008060967
chr2	184158300	184159300	-0.3803270207234131
chr2	184158400	184159400	-0.6462621553064155
chr2	184158500	184159500	-0.8329502078534925
chr2	184158600	184159600	-0.9377785005555072
chr2	184158700	184159700	-0.8857269489743174
chr2	184158800	184159800	-1.2553097474504384
chr2	184158900	184159900	-0.3410653216732015
chr2	184159000	184160000	-0.0259246054641464
chr2	184159100	184160100	-0.4383653415219312
chr2	184159200	184160200	0.0937560888522005
chr2	184159300	184160300	0.3491728839393255
chr2	184159400	184160400	0.21853124759227333
chr2	184159500	184160500	-0.03993163975022192
chr2	184159600	184160600	-0.14720367822558136
chr2	184159700	184160700	-0.5524016723422329
chr2	184159800	184160800	-0.6448889831033202
chr2	184160500	184161500	-2.57115373046661
chr2	184160600	184161600	-1.8389769011377712
chr2	184160700	184161700	-1.6578472346134854
chr2	184160800	184161800	-1.5650161053227398
chr2	184160900	184161900	-1.0938946291567593
chr2	184161000	184162000	-0.5983074186083782
chr2	184161100	184162100	-0.3892846232766369
chr2	184161200	184162200	-0.17461068412368666
chr2	184161300	184162300	0.6039424275747471
chr2	184161400	184162400	0.11046115152883833
chr2	184161500	184162500	0.8934539379601586
chr2	184161600	184162600	0.6427612986687697
chr2	184161700	184162700	0.839266035586855
chr2	184161800	184162800	1.2930360096857056
chr2	184161900	184162900	0.6265140967170798
chr2	184162000	184163000	0.49301705253094585
chr2	184162100	184163100	0.5994018426578013
chr2	184162200	184163200	0.3664477443228815
chr2	184162300	184163300	-0.456371905496778
chr2	184162400	184163400	0.542836188015339
chr2	184162500	184163500	-1.237636688899769
chr2	184162600	184163600	-0.86246634546403
chr2	184162700	184163700	-1.3621126045826906
chr2	184162800	184163800	-1.9624579267792104
chr2	184162900	184163900	-1.4500568672001113
chr2	184163000	184164000	-1.507209832168822
chr2	184163100	184164100	-1.4464263410498264
chr2	184163200	184164200	-1.768817120593644
chr2	184163300	184164300	-1.7787044179241767
chr2	184163400	184164400	-1.9248905111836117
chr2	184163500	184164500	-0.7430889991735221
chr2	184163600	184164600	-1.2490870531552816
chr2	184163700	184164700	-1.0307069706002765
chr2	184163800	184164800	-0.5923803768851109
chr2	184163900	184164900	-0.9353274449991388
chr2	184164000	184165000	-1.2236887532363787
chr2	184164100	184165100	-1.1984882950957003
chr2	184164200	184165200	-0.9867446342644522
chr2	184164300	184165300	-0.9700051429893054
chr2	184166000	184167000	0.09060707453788788
chr2	184166100	184167100	0.4112492598622749
chr2	184166200	184167200	0.4422918461462513
chr2	184166300	184167300	0.00559218494857103
chr2	184166400	184167400	-0.2434178290651585
chr2	184166500	184167500	-0.09866060923735624
chr2	184166600	184167600	0.6961762628209108
chr2	184166700	184167700	0.4537834816971889
chr2	184166800	184167800	0.2056043199133024
chr2	184166900	184167900	0.11843978120613376
chr2	184167000	184168000	-0.1440129619514063
chr2	184167100	184168100	-0.5219825227221847
chr2	184167200	184168200	-0.5466039329538863
chr2	184167300	184168300	-0.263780060083142
chr2	184168400	184169400	-0.4894916985717336
chr2	184168500	184169500	-0.15706956234569214
chr2	184168600	184169600	-0.4227934317611649
chr2	184168700	184169700	0.14437988612379504
chr2	184168800	184169800	-0.6666423753402597
chr2	184168900	184169900	-0.6238256421351723
chr2	184169000	184170000	-0.1922449146617141
chr2	184169100	184170100	-0.34542050568421034
chr2	184169200	184170200	-0.01696222550350357
chr2	184169300	184170300	-0.5195813396710222
chr2	184169400	184170400	-0.06949869369347215
chr2	184169500	184170500	-0.07120426900463629
chr2	184169600	184170600	-0.3771431933751234
chr2	184169700	184170700	-0.18678806144070487
chr2	184169800	184170800	0.7103374273909282
chr2	184169900	184170900	0.5207655852763063
chr2	184170000	184171000	0.08438496859133778
chr2	184170100	184171100	-0.08074487304965508
chr2	184170200	184171200	-0.6333935739813975
chr2	184170300	184171300	-0.11370581444013494
chr2	184170400	184171400	-0.3325437378905765
chr2	184170500	184171500	-0.12604527675066735
chr2	184170600	184171600	0.487969442392015
chr2	184170700	184171700	0.1989294169728784
chr2	184170800	184171800	-0.42594949636728935
chr2	184170900	184171900	-0.7338095445183991
chr2	184171000	184172000	-0.3046306972429192
chr2	184171100	184172100	0.4588583971396782
chr2	184171200	184172200	0.5433298254187624
chr2	184171300	184172300	0.3312354417454341
chr2	184171400	184172400	0.08739636856229188
chr2	184171500	184172500	0.2640545595455887
chr2	184171600	184172600	-0.17422573827343554
chr2	184171700	184172700	-0.6842846979520337
chr2	184171800	184172800	-0.014756210638617168
chr2	184171900	184172900	0.6345957344879218
chr2	184172000	184173000	0.26170801128826826
chr2	184172100	184173100	-0.17817684363822406
chr2	184172200	184173200	0.4840757369703862
chr2	184172300	184173300	0.2680493945431989
chr2	184172400	184173400	0.5388966901827478
chr2	184172500	184173500	-0.4545563468099464
chr2	184172600	184173600	-0.5737479094754246
chr2	184172700	184173700	-0.8511822319576063
chr2	184172800	184173800	-1.000434119271789
chr2	184172900	184173900	-1.3525703104765965
chr2	184173000	184174000	-1.1305455474457735
chr2	184173100	184174100	-1.1263169722716366
chr2	184173200	184174200	-1.5655664051085505
chr2	184173300	184174300	-1.6279846796616984
chr2	184173800	184174800	-2.3057920609712044
chr2	184173900	184174900	-2.558803826527082
chr2	184174000	184175000	-2.25967169436091
chr2	184174100	184175100	-1.2075687957215635
chr2	184174200	184175200	-1.1395980270542017
chr2	184174300	184175300	-0.8311375242571988
chr2	184174400	184175400	-1.099293333090018
chr2	184174500	184175500	-0.8506599351917994
chr2	184174600	184175600	-0.23963739265789444
chr2	184174700	184175700	-0.17735697478297535
chr2	184174800	184175800	0.18355596861260168
chr2	184174900	184175900	0.41732093970861617
chr2	184175000	184176000	0.6612715474458175
chr2	184175100	184176100	-0.34505326877724435
chr2	184175200	184176200	-1.0023193938810957
chr2	184175300	184176300	-1.0725215245608215
chr2	184175400	184176400	-0.7044219145472744
chr2	184175500	184176500	-0.8016560374203285
chr2	184175600	184176600	-0.2742090526465488
chr2	184175700	184176700	-0.2767625841624985
chr2	184175800	184176800	-0.3044216601790391
chr2	184175900	184176900	-0.1849965139455536
chr2	184176000	184177000	-0.2543286502755168
chr2	184176100	184177100	0.6807469410871226
chr2	184176200	184177200	1.4322451566904093
chr2	184176300	184177300	1.4842563496361123
chr2	184176400	184177400	1.690277409134449
chr2	184176500	184177500	2.3277428686028006
chr2	184177600	184178600	-0.08710287033246349
chr2	184177700	184178700	-0.1466902639518539
chr2	184177800	184178800	-0.054441173025600975
chr2	184177900	184178900	-0.2254273335261284
chr2	184178000	184179000	-0.9014590788414432
chr2	184178100	184179100	-0.6002164112134231
chr2	184178200	184179200	-0.6613621627351131
chr2	184178300	184179300	-0.8412887286786238
chr2	184178400	184179400	-1.118437864992046
chr2	184178500	184179500	-1.1519019017362233
chr2	184178600	184179600	-1.6511302566397177
chr2	184178700	184179700	-2.236934201582956
chr2	184178800	184179800	-2.2341671107286496
chr2	184178900	184179900	-2.122840816992801
chr2	184179000	184180000	-2.503222106798774
chr2	184179100	184180100	-1.7888114800416557
chr2	184179200	184180200	-1.828901755208733
chr2	184179300	184180300	-2.0986587297592543
chr2	184179400	184180400	-1.993853242084491
chr2	184179500	184180500	-2.115623813110904
chr2	184179600	184180600	-1.6506980114602798
chr2	184179700	184180700	-0.5395144514120215
chr2	184179800	184180800	-1.2794787701607409
chr2	184179900	184180900	-1.3184294678091824
chr2	184180000	184181000	-0.8719858185073467
chr2	184180100	184181100	-2.1946085022118025
chr2	184180200	184181200	-1.816595028639869
chr2	184180300	184181300	-1.2882646852896968
chr2	184180400	184181400	-0.9882201981749326
chr2	184180500	184181500	-0.8406496208430528
chr2	184180600	184181600	-0.951693382623104
chr2	184180700	184181700	-1.2542256433336787
chr2	184180800	184181800	-0.5013352372769642
chr2	184180900	184181900	0.16767583928856425
chr2	184181000	184182000	0.01825376997485557
chr2	184181100	184182100	0.2393148954746809
chr2	184181200	184182200	-0.11974096832230388
chr2	184181300	184182300	-0.7546626317570951
chr2	184181400	184182400	-0.7977782385605428
chr2	184181500	184182500	-1.5135714059106653
chr2	184181600	184182600	-2.0404496677216932
chr2	184181700	184182700	-1.8374186358027145
chr2	184181800	184182800	-2.0054350787375705
chr2	184182800	184183800	-1.2414884312852557
chr2	184182900	184183900	-0.4627039418436975
chr2	184183000	184184000	-0.8014523732170439
chr2	184183100	184184100	-0.8510765413497159
chr2	184183200	184184200	-1.3486294236962215
chr2	184183300	184184300	-2.0430040450698828
chr2	184183400	184184400	-2.461642197884661
chr2	184183500	184184500	-1.1596199062899524
chr2	184183600	184184600	-1.6623508116605454
chr2	184183700	184184700	-2.123356886593704
chr2	184183800	184184800	-1.956027361277245
chr2	184183900	184184900	-2.683253192557296
chr2	184184000	184185000	-2.6741099428524584
chr2	184184100	184185100	-2.7408908434587316
chr2	184184200	184185200	-3.1393087163704694
chr2	184184300	184185300	-2.534525903909484
chr2	184184400	184185400	-1.9705527681523305
chr2	184184500	184185500	-2.1563239353792567
chr2	184184600	184185600	-1.4539656814794388
chr2	184185700	184186700	0.6684738262673608
chr2	184185800	184186800	-0.2032732094064468
chr2	184185900	184186900	0.837209280211103
chr2	184186000	184187000	0.4698240615118956
chr2	184186100	184187100	0.3070428253705204
chr2	184186200	184187200	0.3263641538187813
chr2	184186300	184187300	0.3405124100291881
chr2	184186400	184187400	0.4153136193130858
chr2	184186500	184187500	0.12340306312853122
chr2	184186600	184187600	-0.7332827692039404
chr2	184186700	184187700	-1.3345172383191912
chr2	184186800	184187800	-0.8960507558945908
chr2	184186900	184187900	-0.5267851684895629
chr2	184187000	184188000	-0.35989372416069654
chr2	184187100	184188100	-0.11070611516560903
chr2	184187200	184188200	0.25237778347341805
chr2	184187300	184188300	0.18698155792977653
chr2	184187400	184188400	-0.1778719869565364
chr2	184187500	184188500	-0.5586386209996299
chr2	184187600	184188600	0.2021134245998707
chr2	184187700	184188700	-0.02365863941111134
chr2	184187800	184188800	0.08483962049517149
chr2	184187900	184188900	-0.39240634529297597
chr2	184188000	184189000	-0.5220326033383708
chr2	184188100	184189100	-0.7044489415615468
chr2	184188200	184189200	-0.6749532822819116
chr2	184188300	184189300	-0.34242305363904385
chr2	184188400	184189400	-0.1806481441591985
chr2	184188500	184189500	0.11557826386279725
chr2	184188600	184189600	-0.4573478324513831
chr2	184188700	184189700	-0.07076497573950286
chr2	184188800	184189800	0.20553857916193627
chr2	184188900	184189900	0.2869619395114633
chr2	184189000	184190000	0.5725187448315681
chr2	184190300	184191300	0.6112232852578834
chr2	184190400	184191400	0.4852348921539422
chr2	184190500	184191500	0.5532238302416977
chr2	184190600	184191600	0.4111525984260616
chr2	184190700	184191700	0.2803246478948907
chr2	184190800	184191800	-0.039907249496777215
chr2	184190900	184191900	0.5672566689800546
chr2	184191000	184192000	0.4042963906473846
chr2	184191100	184192100	-0.0674102452857721
chr2	184191200	184192200	0.18596446205063505
chr2	184191300	184192300	-0.4424724772851654
chr2	184191400	184192400	-0.4949582420319684
chr2	184191500	184192500	-0.779952406367753
chr2	184191600	184192600	-0.7444274978409586
chr2	184191700	184192700	-0.9631559203213064
chr2	184191800	184192800	-1.3200501945819658
chr2	184191900	184192900	-2.168376553388456
chr2	184192000	184193000	-2.551142509548375
chr2	184192100	184193100	-1.9063445924697828
chr2	184192200	184193200	-1.89771940784098
chr2	184192300	184193300	-1.2466877794919418
chr2	184192400	184193400	-1.2902287364476028
chr2	184193500	184194500	0.1915892386807881
chr2	184193600	184194600	0.08592460278274723
chr2	184193700	184194700	-0.913769469193281
chr2	184193800	184194800	-0.9849055412141572
chr2	184193900	184194900	-1.0773792307718786
chr2	184194000	184195000	-1.4412966706796646
chr2	184194100	184195100	-1.4493893489659213
chr2	184194200	184195200	-1.5307194942686695
chr2	184194300	184195300	-1.1104716650237327
chr2	184194400	184195400	-1.8733630110823718
chr2	184194500	184195500	-2.0253307360166217
chr2	184194600	184195600	-2.477786702799191
chr2	184194700	184195700	-2.0068852403609108
chr2	184194800	184195800	-1.8208463165425903
chr2	184194900	184195900	-1.3180674727312125
chr2	184195000	184196000	-1.264310247247576
chr2	184195100	184196100	-0.9955933892714064
chr2	184195200	184196200	-0.7455809244733366
chr2	184195300	184196300	-0.934206084486948
chr2	184195400	184196400	-0.43592892813608064
chr2	184195500	184196500	-0.5134603724024948
chr2	184195600	184196600	-0.07424337451426091
chr2	184195700	184196700	0.35846314772857163
chr2	184195800	184196800	1.3806110495968964
chr2	184195900	184196900	1.1210480607792417
chr2	184196000	184197000	1.387725685357581
chr2	184196100	184197100	0.901047509595318
chr2	184196200	184197200	1.2280302133072578
chr2	184196300	184197300	1.3563429786900347
chr2	184196400	184197400	1.8723976689852544
chr2	184196500	184197500	1.64713176699704
chr2	184196600	184197600	1.7216601030152048
chr2	184196700	184197700	1.6277588319051557
chr2	184196800	184197800	1.1420650232325278
chr2	184196900	184197900	1.3560752593643102
chr2	184197000	184198000	1.4729188353806881
chr2	184197100	184198100	2.1428516372630484
chr2	184197200	184198200	2.1675800658693207
chr2	184197300	184198300	2.030648053928263
chr2	184197400	184198400	1.5607328576904391
chr2	184197500	184198500	2.1623654407791766
chr2	184197600	184198600	2.1603889545119324
chr2	184197700	184198700	2.3704824536093847
chr2	184197800	184198800	2.4022202398133605
chr2	184197900	184198900	2.2264288816352416
chr2	184198000	184199000	2.2800870913820743
chr2	184198100	184199100	2.2472074919696365
chr2	184198200	184199200	1.7968462904363174
chr2	184198300	184199300	1.82271444165528
chr2	184198400	184199400	1.8721697875575505
chr2	184198500	184199500	1.78166791164376
chr2	184198600	184199600	1.4213194949952113
chr2	184198700	184199700	1.1561332597885832
chr2	184198800	184199800	0.527058021724149
chr2	184198900	184199900	0.35357837260074026
chr2	184199000	184200000	0.33772919765136994
chr2	184199100	184200100	-0.12970456456505233
chr2	184199200	184200200	0.041127141079636484
chr2	184199300	184200300	-0.14315170919368392
chr2	184199400	184200400	0.4018162923497688
chr2	184199500	184200500	0.6173241458768709
chr2	184199600	184200600	0.8616058533048022
chr2	184199700	184200700	0.93997230897165
chr2	184199800	184200800	0.6251453683931999
chr2	184199900	184200900	0.7039804604909784
chr2	184200000	184201000	0.2177761301111816
chr2	184200100	184201100	0.4384830178582117
chr2	184200200	184201200	0.3039746303276476
chr2	184200300	184201300	0.4928874497583454
chr2	184200400	184201400	-0.5602866947793999
chr2	184200500	184201500	-0.6837375982757651
chr2	184200600	184201600	-1.229580219063204
chr2	184200700	184201700	-0.9881824758078448
chr2	184200800	184201800	-0.03393729738442117
chr2	184200900	184201900	-0.3686846009954359
chr2	184201000	184202000	-0.6855044982853054
chr2	184201100	184202100	-0.7371344831000429
chr2	184201200	184202200	-0.8732367875117288
chr2	184201300	184202300	-1.2495097282736374
chr2	184201400	184202400	-1.2858110705620676
chr2	184201500	184202500	-1.2340099602161838
chr2	184201600	184202600	-1.1314633870632949
chr2	184201700	184202700	-1.3400585477576532
chr2	184201800	184202800	-1.0217987803100121
chr2	184201900	184202900	-0.5053404728809622
chr2	184202000	184203000	-0.13323471495678688
chr2	184202100	184203100	-0.07046435127944825
chr2	184202200	184203200	0.016075591902313106
chr2	184202300	184203300	0.2687577487979944
chr2	184202400	184203400	0.3995091094871837
chr2	184202500	184203500	0.44147516685492094
chr2	184202600	184203600	0.9499833177599436
chr2	184202700	184203700	0.5748319187129524
chr2	184202800	184203800	0.2301087782312393
chr2	184202900	184203900	-0.3814689773640387
chr2	184203000	184204000	-0.17361531140947634
chr2	184203100	184204100	-0.14549631245690328
chr2	184203200	184204200	-0.4221082679894771
chr2	184203300	184204300	0.028934462589919982
chr2	184203400	184204400	-1.0597022148430095
chr2	184203500	184204500	-1.3684484348596322
chr2	184203600	184204600	-2.1740533210795436
chr2	184203700	184204700	-1.6814487797231863
chr2	184203800	184204800	-2.1188469081780115
chr2	184203900	184204900	-1.9350031745830047
chr2	184204000	184205000	-2.585308884081275
chr2	184204100	184205100	-2.477926954133031
chr2	184204200	184205200	-2.412435107682912
chr2	184204300	184205300	-2.8778936591190822
chr2	184204400	184205400	-1.7917987920641865
chr2	184204500	184205500	-1.839078862180752
chr2	184204600	184205600	-1.4284842688809931
chr2	184204700	184205700	-1.4274617002596168
chr2	184204800	184205800	-1.0944439031114013
chr2	184204900	184205900	-0.8995197015620723
chr2	184205000	184206000	-0.2815907808651099
chr2	184205100	184206100	-0.3529074079556801
chr2	184206000	184207000	-1.5163573390183753
chr2	184206100	184207100	-1.8038694357997749
chr2	184206200	184207200	-0.6243626046702534
chr2	184206300	184207300	-0.5787667972075976
chr2	184206400	184207400	-0.6069774465130255
chr2	184206500	184207500	-0.6670515495609451
chr2	184206600	184207600	-0.5603632680752028
chr2	184206700	184207700	-0.15754372000900518
chr2	184206800	184207800	-0.5720799132731238
chr2	184206900	184207900	-1.1570237228492313
chr2	184207000	184208000	-1.3207848628310712
chr2	184207100	184208100	-1.7221149655631185
chr2	184207200	184208200	-2.717392278880769
chr2	184207300	184208300	-2.832128853091424
chr2	184207400	184208400	-2.0871043086872527
chr2	184207500	184208500	-1.5448190064411942
chr2	184207600	184208600	-1.2146470563684633
chr2	184207700	184208700	-1.3839531043642133
chr2	184207800	184208800	-0.5419981397592333
chr2	184207900	184208900	0.3190777088922983
chr2	184208000	184209000	0.41501258371304023
chr2	184208100	184209100	1.284446638910658
chr2	184208200	184209200	1.5648548377048477
chr2	184208300	184209300	1.1816925964060097
chr2	184208400	184209400	0.3596643608483881
chr2	184208500	184209500	0.4417481434396506
chr2	184208600	184209600	0.5311607380594824
chr2	184208700	184209700	0.7223743767394997
chr2	184208800	184209800	0.5942550571457531
chr2	184208900	184209900	0.5242503850852337
chr2	184209000	184210000	0.4193394990129378
chr2	184209100	184210100	0.4338711570619001
chr2	184209200	184210200	0.16128707859176902
chr2	184209300	184210300	0.5924228108721654
chr2	184209400	184210400	0.4677531429364293
chr2	184209500	184210500	0.1917708915730345
chr2	184209600	184210600	0.5738309631585818
chr2	184209700	184210700	0.7114074636666554
chr2	184209800	184210800	1.0707233177350102
chr2	184209900	184210900	0.3649280785225375
chr2	184210000	184211000	0.4082690796805523
chr2	184210100	184211100	0.2615980018490354
chr2	184210200	184211200	0.5010366230028352
chr2	184210300	184211300	0.5300306557733762
chr2	184210400	184211400	0.9472405290537528
chr2	184210500	184211500	0.6856768151542235
chr2	184210600	184211600	0.7587740337630822
chr2	184210700	184211700	0.8386780046725894
chr2	184210800	184211800	-0.05315532000251147
chr2	184210900	184211900	0.12495774449022284
chr2	184211000	184212000	-0.3932115548102847
chr2	184211100	184212100	-0.3299918192814041
chr2	184211200	184212200	0.25189456284966216
chr2	184211300	184212300	0.1421609797676596
chr2	184211400	184212400	-0.012386920265237685
chr2	184211500	184212500	0.11499115410194605
chr2	184211600	184212600	-0.6010964056637431
chr2	184211700	184212700	-1.0862341627751957
chr2	184211800	184212800	-0.9515386888033904
chr2	184211900	184212900	-0.5146620074759551
chr2	184212000	184213000	-0.4926446645072784
chr2	184212100	184213100	-0.7133920227240335
chr2	184212200	184213200	-1.666625003481901
chr2	184212300	184213300	-1.5327740458950894
chr2	184212400	184213400	-1.3038630489290794
chr2	184212500	184213500	-1.4586384799755037
chr2	184212600	184213600	-1.2458718794855803
chr2	184215000	184216000	0.20584171025549977
chr2	184215100	184216100	0.13158030169527776
chr2	184215200	184216200	0.6297405924168502
chr2	184215300	184216300	0.6410561498172798
chr2	184215400	184216400	0.40007418222048863
chr2	184215500	184216500	0.5599341645154222
chr2	184215600	184216600	0.8107326484186212
chr2	184216700	184217700	-0.161155717117228
chr2	184216800	184217800	-0.4591880387546428
chr2	184216900	184217900	-0.08929454484745625
chr2	184217000	184218000	0.018648433809656997
chr2	184217100	184218100	-0.15709606765613973
chr2	184217200	184218200	-0.15484491523742056
chr2	184217300	184218300	-0.005297512665355212
chr2	184217400	184218400	-0.4509342139519649
chr2	184217500	184218500	-0.1946416344831804
chr2	184217600	184218600	-0.4637151522731645
chr2	184217700	184218700	-0.9939610804991276
chr2	184217800	184218800	-0.7571034559881391
chr2	184218900	184219900	0.4867236308781183
chr2	184219000	184220000	0.18950753096150752
chr2	184219100	184220100	-0.334228698170338
chr2	184219200	184220200	-0.3356239519745044
chr2	184220600	184221600	0.8044905975210732
chr2	184220700	184221700	0.8753309388181898
chr2	184220800	184221800	0.09068485233647616
chr2	184220900	184221900	0.410298386581951
chr2	184221000	184222000	-0.24660066345723422
chr2	184221100	184222100	0.03105060551235877
chr2	184221200	184222200	0.26119417173062065
chr2	184221300	184222300	0.3130943102400295
chr2	184221400	184222400	1.043348888686543
chr2	184221500	184222500	0.3690522335225628
chr2	184221600	184222600	0.5820300773172669
chr2	184221700	184222700	-0.2519612940945523
chr2	184221800	184222800	0.12608500432756287
chr2	184221900	184222900	-0.4082725409979483
chr2	184222000	184223000	-0.017284370602037157
chr2	184222200	184223200	-0.7935905745293713
chr2	184222300	184223300	-1.0752564665113051
chr2	184223500	184224500	-0.05885099722452415
chr2	184223600	184224600	-0.13793604051764494
chr2	184223700	184224700	-0.05797346899364615
chr2	184223800	184224800	-0.2471553064145636
chr2	184223900	184224900	-0.10277697804953856
chr2	184224000	184225000	-0.4335072606363692
chr2	184224100	184225100	-0.4967127648149003
chr2	184224200	184225200	-0.5100143815578401
chr2	184224300	184225300	-0.8678609185060128
chr2	184224400	184225400	-0.4840599653814442
chr2	184224500	184225500	-0.07901254753359735
chr2	184224600	184225600	-0.1086264242429975
chr2	184224700	184225700	-0.05484342848876491
chr2	184224800	184225800	-0.5927744342084899
chr2	184224900	184225900	-1.2948889877460683
chr2	184225000	184226000	-1.0288097731528771
chr2	184225100	184226100	-0.7466754040604129
chr2	184225200	184226200	-0.5180988658543643
chr2	184225300	184226300	-0.3480042655377688
chr2	184225400	184226400	-0.05048340680822312
chr2	184225500	184226500	-0.11202353453883017
chr2	184225600	184226600	-0.033319907336551206
chr2	184225800	184226800	0.4235551700533184
chr2	184225900	184226900	0.9377554545733164
chr2	184226000	184227000	0.9756505614858685
chr2	184226100	184227100	0.7905462406853929
chr2	184226200	184227200	0.5910481933683722
chr2	184226300	184227300	0.04890780539072125
chr2	184226400	184227400	-0.4422494631761813
chr2	184226500	184227500	-0.4533752749895395
chr2	184228200	184229200	-1.4890710639233622
chr2	184228300	184229300	-1.7747853910914646
chr2	184228400	184229400	-1.8515249563389242
chr2	184228500	184229500	-1.9272398961392168
chr2	184228600	184229600	-1.829551382795993
chr2	184228700	184229700	-2.455734304332537
chr2	184228800	184229800	-2.6763221479101897
chr2	184228900	184229900	-2.6802370079258395
chr2	184229000	184230000	-3.280194775151032
chr2	184229100	184230100	-3.373177631231896
chr2	184230300	184231300	-8.619562413957167
chr2	184230400	184231400	-8.183542624864835
chr2	184230500	184231500	-7.832383896765717
chr2	184230600	184231600	-7.903747077250258
chr2	184230700	184231700	-7.857015801934192
chr2	184230800	184231800	-7.979942231521043
chr2	184230900	184231900	-7.463626119227903
chr2	184231000	184232000	-5.604697690289545
chr2	184231100	184232100	-5.50770681220008
chr2	184231200	184232200	-4.216835594698223
chr2	184231300	184232300	-2.671324806898149
chr2	184231400	184232400	-3.307845904904791
chr2	184231500	184232500	-4.5353864899760525
chr2	184231600	184232600	-4.096680013114473
chr2	184231700	184232700	-4.178039651102162
chr2	184231800	184232800	-4.078744511210655
chr2	184231900	184232900	-3.990058166333821
chr2	184232000	184233000	-4.640724210546555
chr2	184232100	184233100	-5.004678339032208
chr2	184232200	184233200	-5.41018054872949
chr2	184232300	184233300	-5.868986127758398
chr2	184232400	184233400	-5.687982808253317
chr2	184232500	184233500	-5.261321944313957
chr2	184232600	184233600	-6.845816035078213
chr2	184232700	184233700	-7.562193444477763
chr2	184232800	184233800	-8.662475635147427
chr2	184232900	184233900	-9.25039228372316
chr2	184233000	184234000	-9.55564199067496
chr2	184233100	184234100	-9.727885254024732
chr2	184233200	184234200	-9.783633839516703
chr2	184233300	184234300	-9.967313923330199
chr2	184233400	184234400	-9.665093265670038
chr2	184233500	184234500	-9.981631246954224
chr2	184233600	184234600	-9.137650583550801
chr2	184233700	184234700	-8.4615613072743
chr2	184233800	184234800	-7.344428882998724
chr2	184233900	184234900	-6.34432270298405
chr2	184234000	184235000	-5.591575420343711
chr2	184234100	184235100	-5.590479014783933
chr2	184234200	184235200	-5.0724988707305965
chr2	184234300	184235300	-5.347973281623664
chr2	184234400	184235400	-5.3582189186649885
chr2	184234500	184235500	-4.257612756504959
chr2	184234600	184235600	-3.767651801872832
chr2	184234700	184235700	-3.865986477786436
chr2	184234800	184235800	-4.151433690688556
chr2	184234900	184235900	-4.561848038286068
chr2	184235000	184236000	-4.229115578009336
chr2	184235100	184236100	-3.5675826726822315
chr2	184235200	184236200	-3.9730177574254255
chr2	184235300	184236300	-3.4100572203280763
chr2	184235400	184236400	-2.6304090460133507
chr2	184235500	184236500	-3.578456887147368
chr2	184235600	184236600	-4.041453813563671
chr2	184235700	184236700	-3.74794400616084
chr2	184235800	184236800	-3.4548877347817464
chr2	184235900	184236900	-2.6175515229511017
chr2	184236000	184237000	-2.5235731891891144
chr2	184236100	184237100	-2.406603304004018
chr2	184236200	184237200	-1.9942723754167075
chr2	184236300	184237300	-1.6425254998833518
chr2	184236400	184237400	-1.7347669327238493
chr2	184236500	184237500	-0.7198209991229411
chr2	184236600	184237600	-0.7031817163420024
chr2	184236700	184237700	-0.7098798048901479
chr2	184236800	184237800	-0.1880447531293592
chr2	184236900	184237900	-1.2745491690371478
chr2	184237000	184238000	-1.115579720360244
chr2	184237100	184238100	-0.34271303528839403
chr2	184237200	184238200	-0.6796204855041508
chr2	184237300	184238300	-0.6379092808813951
chr2	184237400	184238400	-0.7902010995582133
chr2	184237500	184238500	-1.2331022679927115
chr2	184237600	184238600	-1.0746597007067376
chr2	184237700	184238700	-0.8474889524295677
chr2	184237800	184238800	-1.3749228873301966
chr2	184237900	184238900	-0.6936537153630495
chr2	184238000	184239000	-0.8854885628426625
chr2	184238100	184239100	-1.8360180566264408
chr2	184238200	184239200	-0.8869644798610969
chr2	184238300	184239300	-0.6750852187233489
chr2	184238400	184239400	-1.2143004777839879
chr2	184238500	184239500	-1.1207496705576956
chr2	184238600	184239600	-1.4139642911927832
chr2	184238700	184239700	-1.7816503649014808
chr2	184238800	184239800	-1.4698062775391911
chr2	184238900	184239900	-1.3890722036144132
chr2	184239000	184240000	-0.9867694300248162
chr2	184239100	184240100	-0.6669084983628091
chr2	184239200	184240200	-0.7246009243444267
chr2	184239300	184240300	-0.22031848023079528
chr2	184239400	184240400	0.32399134668086105
chr2	184239500	184240500	0.6506490756039098
chr2	184239600	184240600	1.378286442352023
chr2	184239700	184240700	1.0437323559821874
chr2	184239800	184240800	1.0174245940929871
chr2	184239900	184240900	0.9031551720936364
chr2	184240000	184241000	1.160094854948317
chr2	184240100	184241100	1.1930703236976998
chr2	184240200	184241200	0.42461151213032616
chr2	184240300	184241300	-0.5410601760922238
chr2	184240400	184241400	-0.6447083809746454
chr2	184240500	184241500	-1.2724686462020984
chr2	184240600	184241600	-1.9000885657249336
chr2	184240700	184241700	-1.4451298536565853
chr2	184240800	184241800	-1.6292783569665348
chr2	184240900	184241900	-0.5874727479205418
chr2	184241000	184242000	-1.0947385120842086
chr2	184241100	184242100	-1.1046125342426478
chr2	184241200	184242200	-1.3147438332986288
chr2	184241300	184242300	-1.4153327960397155
chr2	184241400	184242400	-1.5913277737139195
chr2	184241500	184242500	-1.5849932553115942
chr2	184241600	184242600	-1.716029918138895
chr2	184241700	184242700	-2.2436059101123846
chr2	184241800	184242800	-2.2734163354177634
chr2	184241900	184242900	-3.0023659278979737
chr2	184242000	184243000	-3.4884317589988054
chr2	184242100	184243100	-4.227437146346358
chr2	184242200	184243200	-4.28497126302139
chr2	184242300	184243300	-4.447503231770494
chr2	184242400	184243400	-4.190191904017391
chr2	184242500	184243500	-4.357849014500547
chr2	184242600	184243600	-4.366493107995849
chr2	184242700	184243700	-4.100764342979334
chr2	184242800	184243800	-4.929604375143864
chr2	184243200	184244200	-5.096932893508184
chr2	184243300	184244300	-4.8253113148392925
chr2	184243400	184244400	-5.708369468001822
chr2	184243500	184244500	-5.155452941825902
chr2	184243600	184244600	-5.442679810060059
chr2	184243700	184244700	-5.405738360538505
chr2	184243800	184244800	-4.717380473467625
chr2	184243900	184244900	-4.305223928851788
chr2	184244000	184245000	-5.0409360614234275
chr2	184244100	184245100	-5.055200504740261
chr2	184244200	184245200	-5.103501648561491
chr2	184244300	184245300	-4.805788158352377
chr2	184244400	184245400	-4.133995962592885
chr2	184244500	184245500	-4.453361197768484
chr2	184244600	184245600	-3.994540759253349
chr2	184244800	184245800	-4.816181211921168
chr2	184244900	184245900	-5.212492024692168
chr2	184245400	184246400	-5.689386592239141
chr2	184245500	184246500	-5.688823746580504
chr2	184245600	184246600	-5.387898557462638
chr2	184246700	184247700	-1.6526397632461076
chr2	184246800	184247800	-1.4715700397958371
chr2	184246900	184247900	-1.3978753993246953
chr2	184247000	184248000	-1.5872656264193752
chr2	184247100	184248100	-1.4878194279200476
chr2	184247200	184248200	-1.6219283802056017
chr2	184247300	184248300	-1.6118465086722389
chr2	184247400	184248400	-1.1086849101632783
chr2	184247500	184248500	-0.7006798051830618
chr2	184247600	184248600	-0.7601630386775245
chr2	184247700	184248700	-1.5622987198596214
chr2	184247800	184248800	-2.446145379725176
chr2	184247900	184248900	-1.7003293660498813
chr2	184248000	184249000	-1.3009000530421164
chr2	184248100	184249100	-1.5019891699296646
chr2	184248200	184249200	-0.5985469114493775
chr2	184248300	184249300	0.3495192796164803
chr2	184248400	184249400	0.34477904829922096
chr2	184248500	184249500	0.3286994383961533
chr2	184248600	184249600	0.705481978899935
chr2	184248700	184249700	1.1052974409984602
chr2	184248800	184249800	1.1255479140895754
chr2	184248900	184249900	0.7182968612969959
chr2	184249000	184250000	0.3658725404919271
chr2	184249100	184250100	0.3026104519078206
chr2	184249200	184250200	-1.548711925278827
chr2	184249300	184250300	-2.4175607335600016
chr2	184249400	184250400	-3.007961811684745
chr2	184249500	184250500	-3.2346753789288254
chr2	184249600	184250600	-3.9514831262141605
chr2	184249700	184250700	-3.7928738087778657
chr2	184249800	184250800	-3.24176445675484
chr2	184249900	184250900	-3.2922213716442363
chr2	184250000	184251000	-3.0310811197600573
chr2	184250100	184251100	-3.1671418583323456
chr2	184250200	184251200	-1.6787504823236092
chr2	184250300	184251300	-1.885617404387228
chr2	184250400	184251400	-1.0085562278358884
chr2	184250500	184251500	-0.4465715745850303
chr2	184250600	184251600	-0.037271334901224924
chr2	184250700	184251700	-0.4711259484590359
chr2	184250800	184251800	-0.6437248667521478
chr2	184250900	184251900	-0.6156099564847856
chr2	184251000	184252000	-0.9664062369099125
chr2	184251100	184252100	-0.4729321145821918
chr2	184251200	184252200	-0.8926895829379553
chr2	184251300	184252300	-0.15259580098245634
chr2	184252100	184253100	-1.604825391335697
chr2	184252200	184253200	-0.9118258568171964
chr2	184252300	184253300	-0.9159236454615659
chr2	184252400	184253400	-0.5725284641770282
chr2	184252500	184253500	-0.5409067587624677
chr2	184252600	184253600	-0.2744538741175765
chr2	184252700	184253700	-0.18603335010716526
chr2	184252800	184253800	0.2696536737243456
chr2	184252900	184253900	0.25496889942628564
chr2	184253000	184254000	0.47360581946752395
chr2	184253100	184254100	0.4814103622019648
chr2	184253200	184254200	-0.2742066343095684
chr2	184253300	184254300	-0.7746983071826782
chr2	184253400	184254400	-1.152146275609438
chr2	184253500	184254500	-0.8669538213780333
chr2	184253600	184254600	-0.58547678660021
chr2	184253700	184254700	-0.9939910458371204
chr2	184253800	184254800	-0.7403658861272127
chr2	184253900	184254900	-0.8800980196460713
chr2	184254000	184255000	-0.7846402678847253
chr2	184254100	184255100	-1.0994365929464731
chr2	184254200	184255200	-0.9128192114819328
chr2	184254300	184255300	-0.3193528721402941
chr2	184254400	184255400	-0.4974333032840449
chr2	184254500	184255500	-1.10849512144823
chr2	184254600	184255600	-2.078139891567808
chr2	184254700	184255700	-1.6055797450918672
chr2	184254800	184255800	-2.5135476942651533
chr2	184254900	184255900	-2.332769760155464
chr2	184255000	184256000	-2.4879472425748106
chr2	184255100	184256100	-2.3164498011572965
chr2	184255200	184256200	-2.415807302555274
chr2	184255300	184256300	-2.101304105397078
chr2	184255400	184256400	-1.9839603747158767
chr2	184255500	184256500	-1.8667036440052496
chr2	184255600	184256600	-1.4947875114120432
chr2	184255700	184256700	-2.5007829796733936
chr2	184255800	184256800	-0.8059024748329828
chr2	184255900	184256900	-0.2477098132282867
chr2	184256000	184257000	-0.748525155345211
chr2	184256100	184257100	-0.9878945899589252
chr2	184256200	184257200	-0.5204475177751235
chr2	184256300	184257300	-0.9922239998627941
chr2	184256400	184257400	-0.8805637225316184
chr2	184256500	184257500	-1.4204035592275264
chr2	184256600	184257600	-1.6286281736240438
chr2	184256700	184257700	-0.6632377740405003
chr2	184256800	184257800	-1.1130497331509088
chr2	184256900	184257900	-0.8241419766783091
chr2	184257000	184258000	-0.46780700860516555
chr2	184257100	184258100	-0.6177642466975092
chr2	184257200	184258200	-1.1403123589781927
chr2	184257300	184258300	-0.7710058488652254
chr2	184257400	184258400	-0.990195042160664
chr2	184257500	184258500	-0.12292084349070602
chr2	184257600	184258600	0.11758552447260395
chr2	184257700	184258700	-0.12800407663270505
chr2	184257800	184258800	-1.0865096571515518
chr2	184257900	184258900	-2.0455566551795994
chr2	184258000	184259000	-2.0366234852158818
chr2	184258100	184259100	-2.384158671356672
chr2	184258200	184259200	-2.167475101952712
chr2	184258300	184259300	-2.53333672781424
chr2	184258400	184259400	-1.7954208000738232
chr2	184258500	184259500	-2.294407874434848
chr2	184258600	184259600	-2.8959481151533377
chr2	184258700	184259700	-3.3353089931223496
chr2	184258800	184259800	-2.541622973947064
chr2	184260000	184261000	0.4255529589207257
chr2	184260100	184261100	0.4042361156292004
chr2	184260200	184261200	0.08107888393685747
chr2	184260300	184261300	-0.10649805524408623
chr2	184260400	184261400	0.12535353052131173
chr2	184260500	184261500	-0.16646225983828988
chr2	184260600	184261600	0.22301852648424492
chr2	184260700	184261700	0.0783502215970937
chr2	184260800	184261800	-0.09712160597211612
chr2	184260900	184261900	-0.13787752399878514
chr2	184261000	184262000	-0.14487736154127237
chr2	184261100	184262100	-0.11487857032191492
chr2	184261200	184262200	0.3729012125168343
chr2	184261300	184262300	0.7802335694976779
chr2	184261400	184262400	0.2975030707270827
chr2	184261500	184262500	0.4487616044015811
chr2	184261600	184262600	-0.4470901660023796
chr2	184261700	184262700	-0.40888953978359777
chr2	184261800	184262800	-0.2758192321827499
chr2	184261900	184262900	-0.1630257878213002
chr2	184262000	184263000	-0.059601964516207986
chr2	184262100	184263100	-0.3221099858173744
chr2	184262200	184263200	-0.4304391834768436
chr2	184262300	184263300	-0.8476970158656509
chr2	184262400	184263400	-0.7340661316405352
chr2	184262500	184263500	-0.1765429028045285
chr2	184262600	184263600	0.1400699164753799
chr2	184262700	184263700	-0.10271708807907147
chr2	184262800	184263800	0.01836028569128974
chr2	184262900	184263900	-0.555242714285184
chr2	184263000	184264000	-0.31373186935085823
chr2	184263100	184264100	-0.15721857380930834
chr2	184263200	184264200	-0.17983307008381336
chr2	184263300	184264300	-0.5981212067534466
chr2	184263400	184264400	-1.0376863640618683
chr2	184263500	184264500	-1.6919266255183805
chr2	184263600	184264600	-1.6624080013380584
chr2	184263700	184264700	-0.8154280351166869
chr2	184263800	184264800	-0.8648294796914154
chr2	184263900	184264900	0.06537717582681271
chr2	184264000	184265000	-0.2983118732490401
chr2	184264100	184265100	0.025307186758304363
chr2	184264200	184265200	0.10574228722329317
chr2	184264300	184265300	0.2771648331164829
chr2	184264400	184265400	0.5272960661391477
chr2	184266000	184267000	-0.029634620717652868
chr2	184266100	184267100	0.2636539189870085
chr2	184266200	184267200	0.4628798499747717
chr2	184266300	184267300	0.7237709138817298
chr2	184266400	184267400	0.06998341900909172
chr2	184266500	184267500	-0.08481719836746042
chr2	184266600	184267600	0.2790205860665643
chr2	184266700	184267700	0.8405316864632177
chr2	184266800	184267800	0.6546884672307473
chr2	184266900	184267900	0.4400356657853713
chr2	184267000	184268000	0.2288671078040868
chr2	184267100	184268100	-0.3977479903246052
chr2	184267200	184268200	-1.2037233055206602
chr2	184267300	184268300	-1.0011542593437708
chr2	184267400	184268400	-0.11087455261906536
chr2	184267500	184268500	0.34923085687844063
chr2	184267600	184268600	0.7865980809249518
chr2	184267700	184268700	0.8514556061764449
chr2	184267800	184268800	1.1636669639610584
chr2	184267900	184268900	1.2255223418402263
chr2	184268000	184269000	1.578983100928656
chr2	184268100	184269100	2.0645606887199768
chr2	184268200	184269200	2.4940398292751578
chr2	184268300	184269300	2.20761292759676
chr2	184268400	184269400	1.7105590756217062
chr2	184268500	184269500	1.522420934263728
chr2	184268600	184269600	0.4528632524953151
chr2	184268700	184269700	0.43139139753111216
chr2	184268800	184269800	-0.036783916367584574
chr2	184268900	184269900	0.043127281635538736
chr2	184269000	184270000	0.43165982566072547
chr2	184269100	184270100	1.1027046241794791
chr2	184269200	184270200	0.7604597880905289
chr2	184269300	184270300	1.4342411291562285
chr2	184269400	184270400	1.6507861962242345
chr2	184269500	184270500	1.8802936212080343
chr2	184269600	184270600	2.243486854096286
chr2	184269700	184270700	2.1816908162402866
chr2	184269800	184270800	2.1850734869178288
chr2	184269900	184270900	1.602111154497008
chr2	184270000	184271000	1.3563452742822983
chr2	184270100	184271100	0.5749495873071397
chr2	184270200	184271200	0.6218785923154951
chr2	184270300	184271300	-0.3872964306379484
chr2	184270400	184271400	-0.13873180115989936
chr2	184270500	184271500	-0.4129561834959614
chr2	184270600	184271600	0.4657443280448818
chr2	184270700	184271700	0.6023623377551682
chr2	184270800	184271800	1.0862862546147949
chr2	184270900	184271900	1.7456106841388104
chr2	184271000	184272000	1.8930022252693643
chr2	184271100	184272100	2.584766319910921
chr2	184271200	184272200	3.1050361080724573
chr2	184271300	184272300	3.0163967484884404
chr2	184271400	184272400	3.1147525539586707
chr2	184271500	184272500	3.2200753124938886
chr2	184271600	184272600	1.8954833768256998
chr2	184271700	184272700	1.8219817165057133
chr2	184271800	184272800	1.5082080821710906
chr2	184271900	184272900	1.4036941391652138
chr2	184272000	184273000	0.975237804478982
chr2	184272100	184273100	0.6590729658689536
chr2	184272200	184273200	-0.21378044729881426
chr2	184272300	184273300	0.9907150131884084
chr2	184272400	184273400	0.07018651278179594
chr2	184272500	184273500	0.4092245914985211
chr2	184272600	184273600	1.1755223006557267
chr2	184272700	184273700	0.8210554706899984
chr2	184272800	184273800	1.0305266981813457
chr2	184272900	184273900	-0.10789675720828938
chr2	184273000	184274000	-0.10095173237442352
chr2	184273100	184274100	-0.479943357675552
chr2	184273200	184274200	-0.6605012985685432
chr2	184273300	184274300	-1.277863936435594
chr2	184273400	184274400	-0.9632973184641168
chr2	184273500	184274500	-1.4433428131458907
chr2	184273600	184274600	-1.4451840524089663
chr2	184273700	184274700	-1.4591703728332104
chr2	184273800	184274800	-1.7420904878687309
chr2	184273900	184274900	-1.2154023106107652
chr2	184274000	184275000	-1.349432582697579
chr2	184274100	184275100	-1.3466064094126995
chr2	184274200	184275200	-0.413424564282646
chr2	184274300	184275300	-0.15591582418320954
chr2	184274400	184275400	-0.01999631319116505
chr2	184274500	184275500	0.1792281126759934
chr2	184274600	184275600	0.5289305802620063
chr2	184274700	184275700	0.7434094270454512
chr2	184274800	184275800	0.6173854410221694
chr2	184274900	184275900	1.4536292483863698
chr2	184275000	184276000	2.0738142649953786
chr2	184275100	184276100	2.4242054377877795
chr2	184275200	184276200	2.226681561683601
chr2	184275300	184276300	2.006529619325115
chr2	184275400	184276400	2.467908476765428
chr2	184275500	184276500	2.625181765680436
chr2	184275600	184276600	1.9096739836368688
chr2	184275700	184276700	1.5399935641911826
chr2	184275800	184276800	1.2133472284310716
chr2	184275900	184276900	0.975351478003945
chr2	184276000	184277000	0.3623611847900273
chr2	184276100	184277100	0.07712534760167318
chr2	184276200	184277200	-0.11578465347234665
chr2	184276300	184277300	-0.3687479671291045
chr2	184276400	184277400	-0.9206094802469124
chr2	184276500	184277500	-1.88666769916649
chr2	184276600	184277600	-2.0687434941479097
chr2	184276700	184277700	-1.3681631654152582
chr2	184276800	184277800	-0.943270726306059
chr2	184276900	184277900	-1.5059319769473185
chr2	184277000	184278000	-2.0583978257282953
chr2	184277100	184278100	-2.547643892281046
chr2	184277200	184278200	-2.1206069221955217
chr2	184277300	184278300	-1.5811333546910644
chr2	184277400	184278400	-1.1194456510413848
chr2	184277500	184278500	-0.5286544472365957
chr2	184277600	184278600	0.4343478415303538
chr2	184277700	184278700	0.3258274345909756
chr2	184277800	184278800	0.6900323648598969
chr2	184277900	184278900	0.7457257622724406
chr2	184278000	184279000	1.3478451880061304
chr2	184278100	184279100	1.337299028738421
chr2	184278200	184279200	0.8627596200317014
chr2	184278300	184279300	0.4879166695143593
chr2	184278400	184279400	0.15297122008161654
chr2	184278500	184279500	0.004400117069728371
chr2	184278600	184279600	-1.1244072420383942
chr2	184278700	184279700	-1.5236713473215877
chr2	184278800	184279800	-1.9422821967734
chr2	184278900	184279900	-1.656552702327049
chr2	184279000	184280000	-1.5919909501408573
chr2	184279100	184280100	-0.7085938014692788
chr2	184279200	184280200	-0.5019951209651891
chr2	184279300	184280300	-0.4630373571449996
chr2	184279400	184280400	-0.13612089933135568
chr2	184279500	184280500	-0.3974419009595492
chr2	184279600	184280600	0.1326391361244456
chr2	184279700	184280700	0.3345032493418464
chr2	184279800	184280800	0.10609385332325393
chr2	184279900	184280900	0.18083620311822915
chr2	184285700	184286700	0.930103720695896
chr2	184285800	184286800	0.7751438473598472
chr2	184285900	184286900	0.1426307891795311
chr2	184286000	184287000	-0.48580936157745
chr2	184286100	184287100	-0.2685049932520552
chr2	184286200	184287200	0.6003651178408879
chr2	184286400	184287400	0.9531994240024236
chr2	184286500	184287500	1.1127132921273053
chr2	184286600	184287600	1.596960061836144
chr2	184286700	184287700	1.1432979113296349
chr2	184286800	184287800	0.7534186606782269
chr2	184286900	184287900	0.6230634506050677
chr2	184287000	184288000	0.35100144703759745
chr2	184287100	184288100	0.607314025437824
chr2	184287200	184288200	0.756915903848587
chr2	184287300	184288300	1.2570642730113788
chr2	184287400	184288400	0.7015242068397834
chr2	184287500	184288500	0.5259692009200834
chr2	184287600	184288600	0.09907713065133172
chr2	184287700	184288700	-0.2396579552766368
chr2	184287800	184288800	-0.1971950703505057
chr2	184287900	184288900	0.10061597789882068
chr2	184288000	184289000	0.9175415234516806
chr2	184288100	184289100	0.6984066103695298
chr2	184288200	184289200	0.4732058415921935
chr2	184288300	184289300	-0.022959975732849944
chr2	184288400	184289400	0.2355086574262492
chr2	184288500	184289500	0.2142493085930859
chr2	184289400	184290400	-2.0258936251349366
chr2	184289500	184290500	-2.0545107925229544
chr2	184289600	184290600	-1.8995793942977948
chr2	184289700	184290700	-2.7878353821859534
chr2	184289800	184290800	-3.193884626947891
chr2	184289900	184290900	-3.2390460114443003
chr2	184290000	184291000	-3.805367249420379
chr2	184290100	184291100	-3.793827378436575
chr2	184290200	184291200	-3.1357028389534216
chr2	184290300	184291300	-2.9334598278290405
chr2	184290400	184291400	-2.2743215600743785
chr2	184290500	184291500	-2.1612254215128783
chr2	184290600	184291600	-2.446442562038647
chr2	184290700	184291700	-1.2918459076654227
chr2	184290800	184291800	-0.8575359533303175
chr2	184290900	184291900	-0.3763390059663996
chr2	184291000	184292000	-0.048828695147742684
chr2	184291100	184292100	0.6880107407105732
chr2	184291200	184292200	0.477989998625021
chr2	184291300	184292300	0.7800928249643443
chr2	184291400	184292400	0.08258688401971417
chr2	184291500	184292500	-0.3703083342239298
chr2	184291600	184292600	0.2104934067711659
chr2	184291700	184292700	-0.6192429148029044
chr2	184291800	184292800	-0.8617565272961399
chr2	184291900	184292900	-1.209221150525155
chr2	184292000	184293000	-1.2465774185885135
chr2	184292100	184293100	-1.870277675130495
chr2	184292200	184293200	-2.2778258071603217
chr2	184292300	184293300	-2.5173317545599962
chr2	184292400	184293400	-1.7988375201143854
chr2	184292500	184293500	-1.1479332501149544
chr2	184292600	184293600	-1.129735473944408
chr2	184292700	184293700	-1.0538765153919425
chr2	184292800	184293800	-0.6252458504153621
chr2	184292900	184293900	-0.4464146905042577
chr2	184293000	184294000	0.4673906613517505
chr2	184293100	184294100	0.3389999836042973
chr2	184293200	184294200	0.6037909315397297
chr2	184293300	184294300	0.7400563143978056
chr2	184293400	184294400	0.5439774648158466
chr2	184293500	184294500	0.7367504986278973
chr2	184293600	184294600	0.2730605006509432
chr2	184293700	184294700	0.4450146914932346
chr2	184293800	184294800	0.6001764043177812
chr2	184293900	184294900	0.4996265018959114
chr2	184294000	184295000	-0.3497296725590662
chr2	184294100	184295100	0.32395987688611577
chr2	184294200	184295200	0.7969616387591157
chr2	184294300	184295300	0.6129950127286813
chr2	184294400	184295400	0.12656352558350167
chr2	184294500	184295500	-0.2303665257540541
chr2	184295600	184296600	0.3426276203284052
chr2	184295700	184296700	0.05789792013314456
chr2	184295800	184296800	-0.4901502794260369
chr2	184295900	184296900	-0.05169181742619273
chr2	184296000	184297000	-0.2812551510774998
chr2	184296100	184297100	-0.5210760734886903
chr2	184296200	184297200	-0.9533135786503716
chr2	184296300	184297300	-0.5706738638320411
chr2	184296400	184297400	-0.3383415828924891
chr2	184296500	184297500	-0.3711427225102725
chr2	184296600	184297600	-1.0548227477431131
chr2	184296700	184297700	-1.1675731507963842
chr2	184296800	184297800	-1.0946704995743508
chr2	184296900	184297900	-2.0171363909013245
chr2	184297000	184298000	-1.6535464625741185
chr2	184297100	184298100	-0.7561659716912608
chr2	184297200	184298200	-0.15393725480640522
chr2	184297300	184298300	-0.5281195577981468
chr2	184297400	184298400	-0.466602862133307
chr2	184297500	184298500	-0.07471598256843216
chr2	184297600	184298600	0.6289964220866623
chr2	184297700	184298700	0.8312770642914107
chr2	184297800	184298800	0.5697996681745184
chr2	184297900	184298900	1.3638568305673595
chr2	184298000	184299000	0.8252101894393251
chr2	184298100	184299100	0.4556716998550125
chr2	184298200	184299200	0.2818745746294813
chr2	184298300	184299300	0.3504235323575539
chr2	184298400	184299400	0.613443077491677
chr2	184298500	184299500	-0.18979686141628035
chr2	184298600	184299600	-0.4370034575614216
chr2	184298700	184299700	-0.6152016882855936
chr2	184298800	184299800	-0.283602097072056
chr2	184298900	184299900	-0.13061808805806316
chr2	184299000	184300000	-0.22164164057093894
chr2	184299100	184300100	-0.2811286182372101
chr2	184299200	184300200	-0.6320454290855964
chr2	184299300	184300300	-0.3442669769137217
chr2	184299400	184300400	-0.8477400901384619
chr2	184299500	184300500	-0.5607785819251944
chr2	184299600	184300600	-0.1082275361358534
chr2	184299700	184300700	0.006034058731134633
chr2	184299800	184300800	-0.03196273312294206
chr2	184299900	184300900	0.5320087383553339
chr2	184300000	184301000	0.836880571059057
chr2	184300100	184301100	0.94247646556593
chr2	184300200	184301200	0.8870197660869841
chr2	184300300	184301300	0.7152101557483707
chr2	184300400	184301400	0.4162976131802589
chr2	184300500	184301500	0.9479423214948854
chr2	184300600	184301600	0.8814881641157957
chr2	184300700	184301700	0.2849562535373517
chr2	184300800	184301800	0.5154169465637709
chr2	184300900	184301900	0.36002044412592904
chr2	184301000	184302000	0.30685537892065523
chr2	184301100	184302100	0.257331657703624
chr2	184301200	184302200	0.2866332526150971
chr2	184301300	184302300	0.20868820494483348
chr2	184301400	184302400	0.7268322224312627
chr2	184301500	184302500	0.21367982067902944
chr2	184301600	184302600	-0.043536272257842526
chr2	184301700	184302700	0.3976024507959709
chr2	184301800	184302800	0.056653308839880775
chr2	184301900	184302900	-0.046141834809934015
chr2	184302000	184303000	0.11752338632286666
chr2	184302100	184303100	0.14909702316656248
chr2	184302200	184303200	0.29299152295597625
chr2	184302300	184303300	0.5143845262510511
chr2	184302400	184303400	-0.63981472970245
chr2	184302500	184303500	-0.11088057892148752
chr2	184302600	184303600	-0.32645702752068784
chr2	184302700	184303700	-0.5897192770648384
chr2	184302800	184303800	-0.5633858807955099
chr2	184302900	184303900	-1.1477604621304305
chr2	184303000	184304000	-1.4940368904548331
chr2	184303100	184304100	-1.5115021325556754
chr2	184303200	184304200	-1.3867301961776943
chr2	184303300	184304300	-1.5202053241782836
chr2	184303400	184304400	-0.7461282354336073
chr2	184303500	184304500	-1.0582753986215978
chr2	184303600	184304600	-1.0322717739879708
chr2	184303700	184304700	-0.5306837392575504
chr2	184303800	184304800	-0.08212837146240064
chr2	184303900	184304900	0.3501301386047859
chr2	184304000	184305000	0.5643187752296337
chr2	184304100	184305100	0.27909523466238906
chr2	184304200	184305200	0.24072935577963045
chr2	184304300	184305300	0.1578416834427786
chr2	184304400	184305400	0.4104154988036723
chr2	184304500	184305500	0.6925694655941649
chr2	184304600	184305600	1.26040912293544
chr2	184304700	184305700	1.0949880753394223
chr2	184304800	184305800	0.6412672821404183
chr2	184304900	184305900	0.7759806481856135
chr2	184305000	184306000	0.707930236857835
chr2	184305100	184306100	1.161963520028627
chr2	184305200	184306200	1.414526151878641
chr2	184305300	184306300	0.8507482647681978
chr2	184305400	184306400	0.99146405503955
chr2	184305500	184306500	0.9093684172103028
chr2	184305600	184306600	1.24368243091808
chr2	184305700	184306700	1.196970828766731
chr2	184305800	184306800	1.3203332651083115
chr2	184305900	184306900	1.1182352030677536
chr2	184306000	184307000	0.9303532536260833
chr2	184307400	184308400	-1.0423358340971516
chr2	184307500	184308500	-1.1676344812858643
chr2	184307700	184308700	-1.2675679449487076
chr2	184307800	184308800	-1.383198386958444
chr2	184307900	184308900	-0.4509678953514295
chr2	184308000	184309000	-0.8017817005424005
chr2	184308100	184309100	-0.7070348924896294
chr2	184308200	184309200	-1.2442807955985111
chr2	184308300	184309300	-0.356533560386576
chr2	184308400	184309400	-0.0828778742595344
chr2	184308500	184309500	0.07965667042160464
chr2	184308600	184309600	-0.5292527438286494
chr2	184308700	184309700	0.1989662485613692
chr2	184308800	184309800	1.02639791852225
chr2	184308900	184309900	0.1639134262188532
chr2	184309000	184310000	0.5576986544273189
chr2	184309100	184310100	0.460020949556279
chr2	184309200	184310200	0.5639369910111508
chr2	184309300	184310300	-0.439890633132768
chr2	184309400	184310400	-1.0194577036263939
chr2	184309500	184310500	-0.4121211728046853
chr2	184309600	184310600	-0.4264881639115189
chr2	184309700	184310700	-0.8780205587840602
chr2	184309800	184310800	-1.4657489494020712
chr2	184309900	184310900	-0.8858979952266102
chr2	184310000	184311000	-0.9399963569022131
chr2	184310100	184311100	-0.8820641161797863
chr2	184310200	184311200	-0.5889938653075406
chr2	184310300	184311300	-0.8807684635378471
chr2	184310400	184311400	-0.8210720645455806
chr2	184310500	184311500	-0.962327850180206
chr2	184310600	184311600	-0.6686228992480259
chr2	184310700	184311700	0.05620622638653901
chr2	184310800	184311800	0.5021869253825191
chr2	184310900	184311900	0.32069861899794605
chr2	184311000	184312000	0.02545427961272644
chr2	184311100	184312100	-0.4704933170985617
chr2	184311200	184312200	0.2233306681103328
chr2	184311300	184312300	0.6439664708762608
chr2	184311400	184312400	0.9416588341414376
chr2	184311500	184312500	0.7831899339150512
chr2	184311600	184312600	0.1718801231502103
chr2	184311700	184312700	-0.3865990941697988
chr2	184311800	184312800	-1.2024978175795784
chr2	184311900	184312900	-1.095578979861386
chr2	184312000	184313000	-0.23905029200328742
chr2	184312100	184313100	-0.5337110429322551
chr2	184312200	184313200	-1.1261420738855
chr2	184312300	184313300	-0.6845640215518674
chr2	184312400	184313400	-0.7567853873429194
chr2	184312500	184313500	-0.8422111440925311
chr2	184312600	184313600	-0.004020239357693153
chr2	184312700	184313700	0.1141144741630305
chr2	184312800	184313800	0.7273709194632859
chr2	184312900	184313900	0.3696304859414118
chr2	184313000	184314000	0.1956397832708545
chr2	184313100	184314100	0.7943416391116562
chr2	184313200	184314200	1.1518136765039313
chr2	184313300	184314300	0.8722000183497443
chr2	184313400	184314400	0.7187828695548165
chr2	184313500	184314500	0.5162580065657342
chr2	184313600	184314600	0.6976211498656135
chr2	184313700	184314700	0.3962070610271132
chr2	184313800	184314800	0.18516620583640928
chr2	184313900	184314900	-0.31825227219140856
chr2	184314000	184315000	-1.047775496263459
chr2	184314100	184315100	-0.4262194882762663
chr2	184314200	184315200	-0.6370171396246229
chr2	184314300	184315300	-0.35708051901051946
chr2	184314400	184315400	0.18083191375309085
chr2	184315300	184316300	1.6668056796197477
chr2	184315400	184316400	1.5976971728050593
chr2	184315500	184316500	1.5058562872818682
chr2	184315600	184316600	1.6522223568839391
chr2	184315700	184316700	1.3229103773100979
chr2	184315800	184316800	1.382821173894676
chr2	184315900	184316900	1.6056801688330335
chr2	184316000	184317000	1.5050276507983125
chr2	184316100	184317100	1.1319414045738725
chr2	184316200	184317200	0.7205800459952972
chr2	184316300	184317300	0.6203364869315705
chr2	184316400	184317400	-0.11022796800254824
chr2	184316500	184317500	-0.020473386308577503
chr2	184316600	184317600	-0.2374163128731343
chr2	184316700	184317700	-0.3530631430212668
chr2	184316800	184317800	-0.5137012367833118
chr2	184316900	184317900	-0.6401512048001566
chr2	184317000	184318000	-0.02263782177419914
chr2	184317100	184318100	0.6467794192935664
chr2	184317200	184318200	0.44219738475229625
chr2	184317300	184318300	0.114685553492739
chr2	184317400	184318400	0.4833170674357802
chr2	184317500	184318500	0.1661712951216368
chr2	184317600	184318600	-0.2753900611181184
chr2	184317700	184318700	0.2469336349698014
chr2	184317800	184318800	0.1411321168802364
chr2	184317900	184318900	0.059360168675891486
chr2	184318000	184319000	-0.08651252881499899
chr2	184318100	184319100	-0.6771241271210569
chr2	184318200	184319200	-1.0244930195408888
chr2	184318300	184319300	-0.8277004819645947
chr2	184318400	184319400	-0.9243893504492444
chr2	184318500	184319500	-1.6135296478661247
chr2	184318600	184319600	-0.8523676428363943
chr2	184318700	184319700	-0.9670755945849221
chr2	184318800	184319800	-0.9606299771305106
chr2	184318900	184319900	-0.8753097017090917
chr2	184319000	184320000	-1.1030711304631102
chr2	184319100	184320100	-0.8732664473544308
chr2	184319200	184320200	-0.5216784200210175
chr2	184319300	184320300	-0.419915247444345
chr2	184319400	184320400	-0.1892008416100595
chr2	184319500	184320500	0.5768979282266539
chr2	184319600	184320600	0.3861563995181765
chr2	184319700	184320700	0.4111125936746797
chr2	184319800	184320800	0.9365036003010412
chr2	184319900	184320900	0.9727413578047468
chr2	184320000	184321000	1.4367975390618823
chr2	184320100	184321100	1.3922875485157848
chr2	184320200	184321200	1.6379141843052405
chr2	184320300	184321300	1.6171086348627497
chr2	184320400	184321400	1.2299547804471431
chr2	184320500	184321500	1.628386406922546
chr2	184320600	184321600	2.226110634175807
chr2	184321900	184322900	0.20796033061118965
chr2	184322000	184323000	0.41093815806370165
chr2	184322100	184323100	1.2936085489093376
chr2	184322200	184323200	1.133417344866937
chr2	184322300	184323300	1.1385185918438072
chr2	184322400	184323400	0.7354125065600468
chr2	184322500	184323500	0.644346365240861
chr2	184322600	184323600	0.3074388190945307
chr2	184322700	184323700	0.8014048215804388
chr2	184322800	184323800	1.2896447570186615
chr2	184322900	184323900	1.3648679974960376
chr2	184323000	184324000	1.6880887764497594
chr2	184323100	184324100	1.1170899663015716
chr2	184323200	184324200	1.4381317453187508
chr2	184323300	184324300	1.4445272806637546
chr2	184323400	184324400	1.8769366221060533
chr2	184323500	184324500	1.4989330108916867
chr2	184323600	184324600	1.1366929514749196
chr2	184323700	184324700	0.5958092336341423
chr2	184323800	184324800	0.5663325863951099
chr2	184323900	184324900	0.4298421063802032
chr2	184324000	184325000	0.15838928535341534
chr2	184324300	184325300	-1.7456304091625734
chr2	184324400	184325400	-2.149709550874264
chr2	184324500	184325500	-2.06254906526446
chr2	184324600	184325600	-1.3756451593736554
chr2	184324700	184325700	-0.7984063283291625
chr2	184325100	184326100	-0.7328039412006135
chr2	184325200	184326200	-0.5890484190951862
chr2	184325300	184326300	0.16980028106794195
chr2	184325400	184326400	0.366488169229389
chr2	184325900	184326900	-1.1628484229600258
chr2	184326000	184327000	-0.7631756745963185
chr2	184326100	184327100	-0.7502084425059686
chr2	184326200	184327200	-0.6703785899938057
chr2	184326300	184327300	-0.7380367115086897
chr2	184326400	184327400	-0.7149584596302264
chr2	184326500	184327500	-0.7416733610952321
chr2	184327800	184328800	0.016919522859850142
chr2	184327900	184328900	0.08380297364718244
chr2	184328000	184329000	-0.586823144442167
chr2	184328100	184329100	-0.4124819619421731
chr2	184328200	184329200	-0.9933317505360316
chr2	184328300	184329300	-0.4684820681838922
chr2	184328400	184329400	-0.5068225138155108
chr2	184328500	184329500	-0.5129488826188254
chr2	184328600	184329600	0.16479486851629704
chr2	184328700	184329700	0.16950773994056634
chr2	184328800	184329800	0.00573782780239327
chr2	184328900	184329900	-0.025620628642458662
chr2	184329000	184330000	0.5859595541109888
chr2	184329100	184330100	0.3224853126706728
chr2	184329200	184330200	0.5327914574175713
chr2	184329300	184330300	0.028486120230563808
chr2	184329400	184330400	0.1395295157980651
chr2	184329500	184330500	-0.0926643761944549
chr2	184329600	184330600	-0.3817691943645998
chr2	184329700	184330700	-0.0030314372655845744
chr2	184329800	184330800	-0.1661057369867165
chr2	184329900	184330900	-0.9263695133680504
chr2	184330000	184331000	-1.202265033110518
chr2	184330100	184331100	-0.8028447254919414
chr2	184330200	184331200	-0.4591689061381886
chr2	184330300	184331300	-0.5574893093310966
chr2	184330400	184331400	-0.5496959987506244
chr2	184330500	184331500	-0.2188349546738113
chr2	184330600	184331600	-0.16851849937266128
chr2	184330700	184331700	0.07666184460942435
chr2	184330800	184331800	0.3955045999476062
chr2	184330900	184331900	1.8651125916445976
chr2	184331000	184332000	2.1341907678135277
chr2	184331100	184332100	1.760765246791554
chr2	184331200	184332200	1.6052084760632264
chr2	184331300	184332300	1.1327579459893768
chr2	184331400	184332400	0.8441304876237021
chr2	184331500	184332500	0.8531657313509446
chr2	184331600	184332600	0.4148314842803862
chr2	184331700	184332700	-0.24963959839066524
chr2	184331800	184332800	-0.7189293646408069
chr2	184331900	184332900	-1.420801712085237
chr2	184332000	184333000	-1.3328573281381744
chr2	184332100	184333100	-1.2723204872090048
chr2	184332200	184333200	-2.1064188361694978
chr2	184332300	184333300	-1.7752600211682674
chr2	184332400	184333400	-1.1374686959187883
chr2	184332500	184333500	-1.405910446479504
chr2	184332600	184333600	-1.162914789960365
chr2	184332700	184333700	-0.9356337260249644
chr2	184332800	184333800	-0.7457924575980711
chr2	184332900	184333900	-0.13282365608627608
chr2	184333000	184334000	-0.2417275158986911
chr2	184333100	184334100	-0.17015618139813546
chr2	184333200	184334200	0.7489191275301028
chr2	184333300	184334300	0.17066574596516612
chr2	184333400	184334400	-0.11487989364990625
chr2	184333500	184334500	0.2319710478762447
chr2	184333600	184334600	0.6577955871048571
chr2	184333700	184334700	0.7093448472028854
chr2	184333800	184334800	0.966220004763802
chr2	184333900	184334900	0.6132222260093136
chr2	184334000	184335000	1.0133103228889402
chr2	184334100	184335100	0.7002681149986514
chr2	184334200	184335200	0.8466346107388192
chr2	184334300	184335300	1.6473674205682736
chr2	184334400	184335400	1.2855784815845739
chr2	184334500	184335500	1.2031300745169002
chr2	184334600	184335600	0.4641224799176349
chr2	184334700	184335700	-0.049525889988518576
chr2	184334800	184335800	-0.05594327093456768
chr2	184334900	184335900	0.3159091321780074
chr2	184335000	184336000	0.5153656973101294
chr2	184335100	184336100	0.4882319874113409
chr2	184335200	184336200	0.4054927866506453
chr2	184335300	184336300	-0.3885009481917112
chr2	184335400	184336400	-0.24597855761829865
chr2	184335500	184336500	0.02697627915860291
chr2	184335600	184336600	0.29518833242493736
chr2	184335700	184336700	0.9650844606369235
chr2	184335800	184336800	0.6808677262828542
chr2	184335900	184336900	0.09103278353676854
chr2	184336000	184337000	-1.002116965193814
chr2	184336100	184337100	-0.3044534889065992
chr2	184336200	184337200	-0.5896663340840971
chr2	184336300	184337300	0.1258270090620599
chr2	184336400	184337400	-0.11203687590084986
chr2	184336500	184337500	-0.611272190041328
chr2	184336600	184337600	-0.2682660166848197
chr2	184336700	184337700	-0.3699222697572329
chr2	184336800	184337800	-0.2682880863689991
chr2	184336900	184337900	0.16065305312577713
chr2	184337000	184338000	0.3831613842093608
chr2	184337100	184338100	-0.36485604306355657
chr2	184337200	184338200	-0.08345552559369518
chr2	184337300	184338300	0.07725559840773785
chr2	184337400	184338400	0.4633983203055626
chr2	184337500	184338500	0.4237689254235176
chr2	184337600	184338600	0.057494250610961764
chr2	184337700	184338700	-0.11773341918542367
chr2	184338600	184339600	2.1262924661519835
chr2	184338700	184339700	2.0911865795922897
chr2	184338800	184339800	1.9209637218039024
chr2	184338900	184339900	2.13779580081684
chr2	184339000	184340000	2.4395339991988676
chr2	184339100	184340100	2.392340662575924
chr2	184339200	184340200	2.13641445033797
chr2	184339300	184340300	1.6808279933126873
chr2	184339400	184340400	2.1104783483621183
chr2	184339500	184340500	2.2183361000973183
chr2	184339600	184340600	1.6402038680425932
chr2	184339700	184340700	1.7117282420085715
chr2	184339800	184340800	1.4163922858495968
chr2	184339900	184340900	1.067769010812878
chr2	184340000	184341000	0.9752976928737306
chr2	184340100	184341100	0.3580666768335859
chr2	184340200	184341200	0.5287179971292679
chr2	184340300	184341300	0.23408792878932125
chr2	184340400	184341400	0.01203175936754071
chr2	184340500	184341500	-0.6675975718017175
chr2	184340600	184341600	-0.2627501666727518
chr2	184340700	184341700	0.061265201731818764
chr2	184340800	184341800	0.6265328940937755
chr2	184340900	184341900	0.35508727255979383
chr2	184341000	184342000	0.13038648139619222
chr2	184341100	184342100	0.7356792921341229
chr2	184341200	184342200	0.7845538137574735
chr2	184341300	184342300	0.6877999227442101
chr2	184341400	184342400	0.8691454822273481
chr2	184341500	184342500	0.9996953148324575
chr2	184341600	184342600	0.8816312185242123
chr2	184341700	184342700	0.4682575258817736
chr2	184341800	184342800	0.3150440591481987
chr2	184341900	184342900	0.5755167544417007
chr2	184342000	184343000	0.5832989295364663
chr2	184342100	184343100	1.1653077989327147
chr2	184342200	184343200	0.4242321807084988
chr2	184342300	184343300	1.0673999831444447
chr2	184342400	184343400	1.5190904603490507
chr2	184342500	184343500	2.424396873492709
chr2	184342600	184343600	2.3789440425020842
chr2	184342700	184343700	2.191382149560189
chr2	184342800	184343800	1.4148543559972089
chr2	184342900	184343900	1.426327740296674
chr2	184343000	184344000	1.6000378411440448
chr2	184343100	184344100	0.7198291503257392
chr2	184343200	184344200	1.2330233155137114
chr2	184343300	184344300	1.1040501085272425
chr2	184343400	184344400	0.17438910659491072
chr2	184343500	184344500	-0.06281477388839242
chr2	184343600	184344600	-0.18306304431411266
chr2	184343700	184344700	-0.0031106242343793863
chr2	184343800	184344800	0.3944052545062083
chr2	184343900	184344900	0.0010795527037531004
chr2	184344000	184345000	-0.16305733486358426
chr2	184344100	184345100	-0.04500779963898623
chr2	184344200	184345200	-0.4628432616549067
chr2	184344300	184345300	-0.6544233646469777
chr2	184344400	184345400	-0.18455446290268068
chr2	184344500	184345500	-0.31164618424018403
chr2	184344600	184345600	0.1921395790653079
chr2	184344700	184345700	0.19557872150475566
chr2	184344800	184345800	-0.08650497654134845
chr2	184344900	184345900	-0.028344853611641418
chr2	184345000	184346000	-0.01652654932046937
chr2	184345100	184346100	-0.07325400142616932
chr2	184345200	184346200	0.9287335236227876
chr2	184345300	184346300	1.1885006583512792
chr2	184345400	184346400	1.415934210222206
chr2	184348300	184349300	-1.1734946054070243
chr2	184348400	184349400	-0.4053858351343701
chr2	184348500	184349500	0.1089883336702795
chr2	184348600	184349600	0.2574911506046389
chr2	184348700	184349700	0.4217420369638784
chr2	184348800	184349800	0.224468924703964
chr2	184348900	184349900	-0.5707055163561974
chr2	184349000	184350000	0.04957895409132003
chr2	184349100	184350100	0.34679690681463315
chr2	184349200	184350200	0.9210077930191236
chr2	184349300	184350300	1.2694265698893044
chr2	184349400	184350400	0.5800970498884443
chr2	184349500	184350500	0.18361496249153586
chr2	184349600	184350600	0.6692348619932393
chr2	184349700	184350700	0.9023583529869548
chr2	184349800	184350800	1.0050609467417706
chr2	184349900	184350900	1.2374454673460766
chr2	184350000	184351000	0.6792198219078085
chr2	184350100	184351100	0.8829479399258817
chr2	184350200	184351200	1.0427744031844903
chr2	184351600	184352600	-3.609269420802361
chr2	184351700	184352700	-2.5835811735792302
chr2	184351800	184352800	-2.541585824390208
chr2	184351900	184352900	-1.8877214946931842
chr2	184352000	184353000	-1.6279303989633813
chr2	184352100	184353100	-1.1855509243805935
chr2	184352200	184353200	-0.3800040176870285
chr2	184352300	184353300	-0.398237057956345
chr2	184352400	184353400	-0.5978601724570778
chr2	184352500	184353500	-0.6066439124038295
chr2	184352600	184353600	0.22860901521414745
chr2	184352700	184353700	0.2642820090307951
chr2	184352800	184353800	0.7665337471833202
chr2	184352900	184353900	0.4737505221043543
chr2	184353000	184354000	0.4563261096889742
chr2	184353100	184354100	0.14056431843358866
chr2	184353200	184354200	-0.9172832432054524
chr2	184353300	184354300	-0.6314574388194208
chr2	184353400	184354400	-0.21110254209749912
chr2	184353500	184354500	-0.0038137221804848405
chr2	184353600	184354600	-0.5494432409252074
chr2	184353700	184354700	-1.2463257650267174
chr2	184353800	184354800	-1.0376655438405322
chr2	184353900	184354900	-1.175819909553095
chr2	184354000	184355000	-0.8473413481327058
chr2	184354100	184355100	-1.0428259307264105
chr2	184354200	184355200	0.012364387728209978
chr2	184354300	184355300	-0.2153285388002633
chr2	184354400	184355400	-0.7232805269666605
chr2	184354500	184355500	-0.6719126856235432
chr2	184354600	184355600	-0.3007254442704754
chr2	184354700	184355700	0.25341355412574784
chr2	184354800	184355800	-0.2211995006869563
chr2	184354900	184355900	-0.4238559198708516
chr2	184355000	184356000	-0.47162633567339507
chr2	184355100	184356100	-0.06253328231652226
chr2	184355200	184356200	-0.4394856971028193
chr2	184355300	184356300	-0.02557105233514413
chr2	184355400	184356400	0.2737759573574971
chr2	184355500	184356500	0.10025410996278633
chr2	184355600	184356600	-0.8409901146353581
chr2	184355700	184356700	-1.5760263205584637
chr2	184355800	184356800	-1.1430186693674929
chr2	184355900	184356900	-1.1324070354561453
chr2	184356000	184357000	-1.38759983796424
chr2	184356100	184357100	-1.6103853184024035
chr2	184356200	184357200	-0.9613402077210624
chr2	184356300	184357300	-0.9085020701418326
chr2	184356400	184357400	-0.6999289251353207
chr2	184356500	184357500	-0.14968431227251613
chr2	184356600	184357600	0.10473664981959672
chr2	184356700	184357700	0.07928780991538224
chr2	184356800	184357800	0.03916558853449775
chr2	184357900	184358900	-0.33726334085356074
chr2	184358000	184359000	-0.01996225542286194
chr2	184358100	184359100	0.1638344016083801
chr2	184358200	184359200	-0.3378457092477715
chr2	184358300	184359300	0.07083254498630136
chr2	184358400	184359400	0.2515587184156555
chr2	184358500	184359500	-0.04511445417048972
chr2	184358600	184359600	0.21226497718791232
chr2	184358700	184359700	0.6483053896965846
chr2	184358800	184359800	0.09482605001710344
chr2	184358900	184359900	0.29406568755399737
chr2	184359000	184360000	-0.5518257385406865
chr2	184359100	184360100	-0.7929191590859913
chr2	184359200	184360200	-0.07336601497829569
chr2	184359300	184360300	0.0756328113345361
chr2	184359400	184360400	0.4091719489992229
chr2	184359500	184360500	1.0606643003952212
chr2	184359600	184360600	1.3011133511923136
chr2	184359700	184360700	0.7716722772138438
chr2	184359800	184360800	1.3933612913095454
chr2	184359900	184360900	1.3347353687110577
chr2	184360000	184361000	1.7217611276469258
chr2	184360100	184361100	1.3157125767903513
chr2	184360200	184361200	1.4544241899210113
chr2	184360300	184361300	1.0063340242593968
chr2	184360400	184361400	-0.07797313631056361
chr2	184360500	184361500	-0.1750283325684533
chr2	184360600	184361600	-0.7002459937759429
chr2	184360700	184361700	-0.5623470454714844
chr2	184360800	184361800	-0.5926142449296325
chr2	184360900	184361900	-0.1319039706904257
chr2	184361000	184362000	-0.48385746448283956
chr2	184361100	184362100	-0.00742053240549355
chr2	184361200	184362200	-0.5426072730956402
chr2	184361300	184362300	-0.35232948276406834
chr2	184361400	184362400	0.6779730612777005
chr2	184361500	184362500	0.8504039103641791
chr2	184361600	184362600	1.521066740364008
chr2	184361700	184362700	0.6674605363857358
chr2	184361800	184362800	0.36482004169199417
chr2	184361900	184362900	-0.1797046902765687
chr2	184362000	184363000	0.4022304386665938
chr2	184362100	184363100	0.7006847238136436
chr2	184362200	184363200	0.6089516413340726
chr2	184362300	184363300	0.9070984238867492
chr2	184362400	184363400	1.09409136067562
chr2	184362500	184363500	1.5332201156065293
chr2	184362600	184363600	0.961979268059702
chr2	184362700	184363700	0.8939892053114359
chr2	184362800	184363800	1.0394471444171345
chr2	184362900	184363900	1.3936174830612893
chr2	184363000	184364000	1.67346767430412
chr2	184363100	184364100	1.5300318608318944
chr2	184363200	184364200	1.5533721586632294
chr2	184363300	184364300	1.2468774777001757
chr2	184363400	184364400	0.7506416462108818
chr2	184363500	184364500	-0.3474851655396293
chr2	184363600	184364600	-0.3556080668181472
chr2	184363700	184364700	-0.09205719902588637
chr2	184363800	184364800	0.26444414782648074
chr2	184363900	184364900	-0.38263424360046383
chr2	184364000	184365000	-1.3345504169015905
chr2	184364100	184365100	-1.8515395803671584
chr2	184364200	184365200	-1.408798786377624
chr2	184364300	184365300	-1.4046097669155522
chr2	184364400	184365400	-1.6705416731019822
chr2	184364500	184365500	-1.1635384918632163
chr2	184364600	184365600	-1.476829047826658
chr2	184364700	184365700	-1.0701844212922609
chr2	184364800	184365800	-1.2711454169252978
chr2	184364900	184365900	-0.5645771767826874
chr2	184365000	184366000	0.20669540079750104
chr2	184365100	184366100	-0.06716565243576587
chr2	184365200	184366200	-0.06554979081497696
chr2	184365300	184366300	-0.4850155573837805
chr2	184365400	184366400	-0.1512745543470268
chr2	184365500	184366500	-0.5852614121904919
chr2	184365600	184366600	-0.6457095190952417
chr2	184365700	184366700	-0.6402750366140828
chr2	184365800	184366800	-0.3521646427509813
chr2	184365900	184366900	-0.8272708450326391
chr2	184366000	184367000	-1.0414863033423056
chr2	184366100	184367100	-0.6115811632657178
chr2	184367900	184368900	-0.2838484220291814
chr2	184368000	184369000	-0.06308710695507319
chr2	184368100	184369100	0.23077669535872425
chr2	184368200	184369200	0.2617162173468705
chr2	184368300	184369300	0.7445619679119844
chr2	184368400	184369400	0.7808893037549249
chr2	184368500	184369500	0.7486227578683216
chr2	184368600	184369600	1.560043974090766
chr2	184368700	184369700	1.6194242947822453
chr2	184368800	184369800	2.1316374474311246
chr2	184368900	184369900	2.08965508178523
chr2	184369000	184370000	2.229796799583688
chr2	184369100	184370100	1.338351805700345
chr2	184369200	184370200	1.1731367007872404
chr2	184369300	184370300	1.1147154719193946
chr2	184369400	184370400	0.8702508996519506
chr2	184369500	184370500	1.1369274688959774
chr2	184369600	184370600	0.6749467340705592
chr2	184369700	184370700	0.5962806824038865
chr2	184369800	184370800	-0.30079603097895397
chr2	184369900	184370900	-0.8495478143366236
chr2	184370000	184371000	-0.7439200320804418
chr2	184370100	184371100	-0.05461600490841483
chr2	184370200	184371200	-0.024736135973146053
chr2	184370300	184371300	0.11471788727415876
chr2	184370400	184371400	0.4097011672164782
chr2	184370500	184371500	-0.16435789753661384
chr2	184370600	184371600	-0.4125561496598951
chr2	184370700	184371700	0.13206317864280445
chr2	184370800	184371800	0.014433609879434588
chr2	184370900	184371900	0.6903364274639815
chr2	184371000	184372000	0.25885370843228694
chr2	184371100	184372100	0.2457687896514472
chr2	184371200	184372200	0.4755231262974219
chr2	184371300	184372300	0.061222147713143375
chr2	184371400	184372400	0.11570438863509075
chr2	184371500	184372500	0.3275818115270601
chr2	184371600	184372600	0.2984640337898151
chr2	184371700	184372700	0.017269531203341806
chr2	184371800	184372800	-0.7773797638691643
chr2	184371900	184372900	-0.8759102397804306
chr2	184372000	184373000	-1.0844594712217983
chr2	184372100	184373100	-1.4638171517639564
chr2	184372200	184373200	-1.4018307036074502
chr2	184372300	184373300	-1.2880654410074688
chr2	184372400	184373400	-1.1165162857206945
chr2	184372500	184373500	-0.4179323071512602
chr2	184372600	184373600	-0.27282237021299016
chr2	184372700	184373700	-0.38840213474591706
chr2	184372800	184373800	1.0885072624455645
chr2	184372900	184373900	0.8685640293782897
chr2	184373000	184374000	1.5758713189145201
chr2	184373100	184374100	1.5941922006240532
chr2	184373200	184374200	1.3167327798400008
chr2	184373300	184374300	1.5159167599212324
chr2	184373400	184374400	1.2677428330777831
chr2	184373500	184374500	0.16039723189878946
chr2	184373600	184374600	0.4144188057966475
chr2	184373700	184374700	0.4594919881722757
chr2	184373800	184374800	0.4343511227816552
chr2	184373900	184374900	-0.10633070779855837
chr2	184374000	184375000	-1.079508235289724
chr2	184374100	184375100	-1.2160601438051606
chr2	184374200	184375200	-0.9090898440241726
chr2	184374300	184375300	-1.088325969828893
chr2	184374400	184375400	-1.3296108688613373
chr2	184374500	184375500	-1.059832304442913
chr2	184374600	184375600	-1.4428647119928844
chr2	184374700	184375700	-0.6450441445634785
chr2	184374800	184375800	-0.4251150494911884
chr2	184374900	184375900	-0.3532335715970989
chr2	184375000	184376000	-0.02060286692659803
chr2	184375100	184376100	0.0420711658470364
chr2	184375200	184376200	-0.7196933270618969
chr2	184375300	184376300	-0.9675433044746948
chr2	184375400	184376400	-1.5490574335727514
chr2	184375500	184376500	-1.271497232236273
chr2	184375600	184376600	-0.9918717226161922
chr2	184375700	184376700	-1.6793217953527055
chr2	184375800	184376800	-2.759802339511125
chr2	184375900	184376900	-2.9505252178446177
chr2	184376000	184377000	-2.993392752657272
chr2	184376100	184377100	-2.487575799908836
chr2	184376200	184377200	-1.3652906086678225
chr2	184376300	184377300	-1.5683204211428583
chr2	184376400	184377400	-1.0922479901936757
chr2	184376500	184377500	-1.1172236877276027
chr2	184376600	184377600	-1.121707134843168
chr2	184376700	184377700	-1.2036778149070364
chr2	184376800	184377800	-0.5005656544598687
chr2	184376900	184377900	-0.1847274550738004
chr2	184377000	184378000	-0.4080905674938351
chr2	184377100	184378100	-0.644258597897337
chr2	184377200	184378200	-1.2770665241981851
chr2	184377300	184378300	-0.8037699677477144
chr2	184377400	184378400	-0.7519678615627936
chr2	184377500	184378500	-1.0234864087443198
chr2	184377600	184378600	-1.2343607343960752
chr2	184377700	184378700	-1.4924334371895522
chr2	184377800	184378800	-1.5196149872293696
chr2	184377900	184378900	-1.7211719686255351
chr2	184378000	184379000	-1.4696049401158113
chr2	184378100	184379100	-1.4744499275730358
chr2	184378200	184379200	-1.1612897882309787
chr2	184378300	184379300	-0.92194425233049
chr2	184378400	184379400	-0.8196692957815354
chr2	184378500	184379500	-0.7369802075707828
chr2	184378600	184379600	-0.4842040670299137
chr2	184378700	184379700	-0.26449660825968985
chr2	184378800	184379800	-0.06508070204143837
chr2	184378900	184379900	0.5729565449794022
chr2	184379000	184380000	0.9808677230242479
chr2	184379100	184380100	1.1940455049794625
chr2	184379200	184380200	1.2993663097351948
chr2	184379300	184380300	1.3170315753438688
chr2	184379400	184380400	1.5136855308023616
chr2	184379500	184380500	1.7728955073780128
chr2	184379600	184380600	1.6108081940194277
chr2	184379700	184380700	2.0165303158731165
chr2	184379800	184380800	1.5132512527810336
chr2	184379900	184380900	0.9217738892749218
chr2	184380000	184381000	0.7155930685648194
chr2	184380100	184381100	0.442765940420251
chr2	184380200	184381200	0.6770141742018921
chr2	184380300	184381300	1.3079534932808072
chr2	184380400	184381400	1.180587855561687
chr2	184380500	184381500	1.1368614104245012
chr2	184380600	184381600	1.6361299611933098
chr2	184380700	184381700	1.0535047938018554
chr2	184380800	184381800	1.2560387067758974
chr2	184380900	184381900	1.7240694539906316
chr2	184381000	184382000	2.1632937397568197
chr2	184381100	184382100	2.4116659590186487
chr2	184381200	184382200	2.344479332431296
chr2	184381300	184382300	1.7032187547172533
chr2	184381400	184382400	1.8764835698976203
chr2	184381500	184382500	2.4419587053006926
chr2	184381600	184382600	1.8695746251687348
chr2	184381700	184382700	2.027850360017728
chr2	184381800	184382800	2.5651695553129965
chr2	184381900	184382900	2.5989781110207577
chr2	184382000	184383000	2.180760271093661
chr2	184382100	184383100	1.405217485025573
chr2	184382200	184383200	1.183617680107172
chr2	184382300	184383300	0.9263611919662
chr2	184382400	184383400	0.2567761070875698
chr2	184382500	184383500	-0.16436548255449218
chr2	184382600	184383600	-1.0374216681323354
chr2	184382700	184383700	-1.219443837479805
chr2	184382800	184383800	-2.23182390819311
chr2	184382900	184383900	-3.0136555682711803
chr2	184383000	184384000	-3.3973009962387386
chr2	184383100	184384100	-2.4835159645751794
chr2	184383200	184384200	-3.1359594319714685
chr2	184383300	184384300	-3.1816292325008737
chr2	184383400	184384400	-2.3087398115873987
chr2	184383500	184384500	-2.7858712089765696
chr2	184383600	184384600	-2.0158117112845613
chr2	184383700	184384700	-1.6520130192094518
chr2	184383800	184384800	-1.3198081317482675
chr2	184383900	184384900	-0.8507496690424959
chr2	184384000	184385000	0.1355344542491384
chr2	184384100	184385100	-0.3108942657521927
chr2	184384200	184385200	0.33764575332887314
chr2	184384300	184385300	0.5584180377411851
chr2	184384400	184385400	0.2437021830978576
chr2	184384500	184385500	0.632524368133667
chr2	184384600	184385600	1.1672565457465698
chr2	184384700	184385700	1.0609436116429551
chr2	184384800	184385800	1.304565502564688
chr2	184384900	184385900	1.4804308577039909
chr2	184385000	184386000	0.7430335207304855
chr2	184385100	184386100	0.9167080894665821
chr2	184385200	184386200	0.8890396271600703
chr2	184386500	184387500	-0.2428610663996545
chr2	184386600	184387600	0.33654379533009
chr2	184386700	184387700	0.4773662829598298
chr2	184386800	184387800	0.5371013904047903
chr2	184386900	184387900	0.4153885069065792
chr2	184387000	184388000	0.36835110759073814
chr2	184387100	184388100	0.3755115501298337
chr2	184387200	184388200	0.21300001593262186
chr2	184387300	184388300	-0.15896276734973525
chr2	184387400	184388400	0.8743639859953818
chr2	184387500	184388500	1.5748469821110944
chr2	184387600	184388600	0.05344849152443977
chr2	184387700	184388700	-0.1277444217975812
chr2	184387800	184388800	-0.4880179625135384
chr2	184387900	184388900	-0.591914322065543
chr2	184388000	184389000	-0.40242790573558
chr2	184388100	184389100	-0.5599816930653032
chr2	184388200	184389200	-0.4668206846772306
chr2	184388300	184389300	-0.4395076470881005
chr2	184389100	184390100	1.0581203296475792
chr2	184389200	184390200	0.7560924321384579
chr2	184389300	184390300	0.25546741119547306
chr2	184389400	184390400	-0.15203343797890986
chr2	184389500	184390500	-0.18024757454282567
chr2	184389600	184390600	-0.1518723806589351
chr2	184389700	184390700	0.6133660013337632
chr2	184389800	184390800	0.09189144661531463
chr2	184389900	184390900	-0.4480227959370671
chr2	184390000	184391000	-0.4626986112093338
chr2	184390100	184391100	-0.567300573001074
chr2	184390200	184391200	-0.4834860910309122
chr2	184390300	184391300	-0.14787856688249948
chr2	184390400	184391400	-0.04291786320724776
chr2	184390500	184391500	-0.331870853062344
chr2	184390600	184391600	-0.26798882536177243
chr2	184390700	184391700	-0.15010604600296276
chr2	184390800	184391800	-0.4022668915253272
chr2	184390900	184391900	0.17968253422297115
chr2	184391000	184392000	-0.16357515312275955
chr2	184391100	184392100	-0.7387108243175117
chr2	184391200	184392200	-1.2136950326991145
chr2	184391300	184392300	-1.0037789035521496
chr2	184391400	184392400	-0.33046317572162304
chr2	184391500	184392500	-0.02215528578020791
chr2	184391600	184392600	0.01492125244215774
chr2	184391700	184392700	-0.3172444242615585
chr2	184391800	184392800	-0.011732113444098006
chr2	184391900	184392900	-0.9446891604128459
chr2	184392000	184393000	-0.46488808376223545
chr2	184392100	184393100	0.033605721030096694
chr2	184392200	184393200	0.7748651190708311
chr2	184392300	184393300	-0.0420180131380805
chr2	184392400	184393400	-0.7860573519509627
chr2	184392500	184393500	-0.5739362416509388
chr2	184392600	184393600	-0.7415355260122158
chr2	184392700	184393700	-1.003077037122104
chr2	184392800	184393800	-1.2712077030563025
chr2	184392900	184393900	-0.5166439341591035
chr2	184393000	184394000	-0.3256004803906869
chr2	184393100	184394100	0.3167608328744504
chr2	184393200	184394200	0.5349180720395249
chr2	184393300	184394300	2.011666775894545
chr2	184393400	184394400	2.188856555457523
chr2	184393500	184394500	1.4974439602738885
chr2	184393600	184394600	1.393556426436778
chr2	184393700	184394700	0.952637464660384
chr2	184393800	184394800	2.107954383963293
chr2	184393900	184394900	2.5410618299115786
chr2	184394000	184395000	2.2543083310452348
chr2	184394100	184395100	1.5833074468078416
chr2	184394200	184395200	1.0431932826839694
chr2	184394300	184395300	0.2464430329150649
chr2	184394400	184395400	0.2819410870917503
chr2	184394500	184395500	0.6238596333974687
chr2	184394600	184395600	0.16700319635949826
chr2	184394700	184395700	0.03141506216492132
chr2	184394800	184395800	-1.140507015113052
chr2	184394900	184395900	-2.528507158426239
chr2	184395000	184396000	-2.3945063930375095
chr2	184395100	184396100	-2.636751378260218
chr2	184395200	184396200	-2.407938281893184
chr2	184395300	184396300	-2.5118526638485306
chr2	184395400	184396400	-2.439298637066378
chr2	184395500	184396500	-2.522168610313856
chr2	184395800	184396800	-1.4920319294682345
chr2	184395900	184396900	-0.7863194920546495
chr2	184396000	184397000	-0.6878594958136879
chr2	184396100	184397100	-0.4107485225666751
chr2	184396200	184397200	-0.21371230495747265
chr2	184396300	184397300	0.03830948454851313
chr2	184396400	184397400	-0.048738765608292524
chr2	184396500	184397500	0.5064046978815019
chr2	184396600	184397600	0.44024709892065134
chr2	184396700	184397700	0.4552685689497944
chr2	184396800	184397800	0.3844840934273524
chr2	184396900	184397900	0.2002378009216424
chr2	184397000	184398000	0.15152920886657748
chr2	184397100	184398100	0.3970445196305983
chr2	184397200	184398200	0.257360205818022
chr2	184397300	184398300	0.018458539875945614
chr2	184397400	184398400	0.06663203863205472
chr2	184397500	184398500	-0.13231220473089353
chr2	184397600	184398600	0.10548655804871304
chr2	184397700	184398700	0.041892820468058624
chr2	184397800	184398800	-0.06215855305252304
chr2	184397900	184398900	0.059492123542590786
chr2	184398000	184399000	-0.34326299783184805
chr2	184398100	184399100	-0.35595775739069585
chr2	184398200	184399200	-0.07180316582380551
chr2	184398300	184399300	-0.12275461436741868
chr2	184398400	184399400	-0.7196495865055441
chr2	184398500	184399500	-1.0650423628111845
chr2	184399500	184400500	-1.0515246681288497
chr2	184399600	184400600	-1.0773670509469917
chr2	184399700	184400700	-0.9751487185976296
chr2	184399800	184400800	-0.8187228545420856
chr2	184399900	184400900	-0.7502295656777895
chr2	184400000	184401000	-0.32989161498689246
chr2	184400100	184401100	-0.8084471718096901
chr2	184400200	184401200	-0.6693338294456491
chr2	184400300	184401300	-1.1667970263289809
chr2	184400400	184401400	-0.991188551065423
chr2	184400500	184401500	-0.6088805336686729
chr2	184400600	184401600	-0.3902331805146915
chr2	184400700	184401700	0.75897543394114
chr2	184400800	184401800	0.31011731143809473
chr2	184400900	184401900	-0.2899037971352725
chr2	184401000	184402000	-0.3623207534969801
chr2	184401100	184402100	-0.4425650363431121
chr2	184401200	184402200	-0.4007519850087263
chr2	184401300	184402300	0.2826653371318127
chr2	184401400	184402400	-0.08507878731684759
chr2	184401500	184402500	-0.26580772257508817
chr2	184401600	184402600	-0.7361028269801579
chr2	184401700	184402700	-0.7562281685916211
chr2	184401800	184402800	-1.078454928059112
chr2	184401900	184402900	-0.4854954657368137
chr2	184402000	184403000	-0.9359424806184343
chr2	184402100	184403100	-0.4987397510046617
chr2	184402200	184403200	-0.4921936746385888
chr2	184402300	184403300	-0.3707524885741884
chr2	184402400	184403400	-0.03977524837713936
chr2	184402500	184403500	0.2992140404200851
chr2	184402600	184403600	-0.18244373722420146
chr2	184402700	184403700	-0.9651139703704762
chr2	184402800	184403800	-0.2906164346555956
chr2	184402900	184403900	-0.5465603784863042
chr2	184403000	184404000	-0.2304872506104607
chr2	184403100	184404100	-0.5143678569154609
chr2	184403200	184404200	-0.5209988276259955
chr2	184403300	184404300	-0.6290365350427295
chr2	184403400	184404400	-1.0064844679768912
chr2	184403500	184404500	-1.0110534497122716
chr2	184403600	184404600	-0.10925998936219053
chr2	184403700	184404700	0.3992059750253121
chr2	184403800	184404800	-0.2830789410988685
chr2	184403900	184404900	-0.5816553607454628
chr2	184404000	184405000	-0.6365054453894343
chr2	184404100	184405100	-0.3523763750453978
chr2	184404200	184405200	-0.2411260166209676
chr2	184404300	184405300	-0.12536802510493705
chr2	184404400	184405400	0.32184209047300844
chr2	184404500	184405500	-0.3818794474791393
chr2	184404600	184405600	-0.5347409458237694
chr2	184404700	184405700	-0.5055333881695747
chr2	184404800	184405800	-0.3311035211106804
chr2	184404900	184405900	0.6122458361863939
chr2	184405000	184406000	0.48888018843386905
chr2	184406100	184407100	-1.3071135699191423
chr2	184406200	184407200	-1.7359492027040762
chr2	184406300	184407300	-1.2553864609288057
chr2	184406400	184407400	-0.7552254313300407
chr2	184406500	184407500	-1.4784447636198303
chr2	184406600	184407600	-1.42311833146792
chr2	184406700	184407700	-1.4065616190097647
chr2	184406800	184407800	-1.7248752480937666
chr2	184406900	184407900	-1.7365105718002054
chr2	184407000	184408000	-1.5808460490604315
chr2	184407100	184408100	-2.195554218477604
chr2	184407200	184408200	-2.0616212009656736
chr2	184407300	184408300	-1.4233092613788438
chr2	184407400	184408400	-1.1590713392625187
chr2	184407500	184408500	-0.3384080244823041
chr2	184407600	184408600	-0.5853818315695416
chr2	184407700	184408700	-0.3346134592167272
chr2	184407800	184408800	-0.3802490467721566
chr2	184407900	184408900	-0.1974653350361374
chr2	184408000	184409000	-0.5109159579233958
chr2	184408100	184409100	0.05593172494110765
chr2	184408200	184409200	0.2781350064796005
chr2	184408300	184409300	0.12905983105132973
chr2	184408400	184409400	-0.5424889976741559
chr2	184408500	184409500	-0.2639449540724301
chr2	184408600	184409600	-0.07071846115406852
chr2	184408700	184409700	-0.3141593787922753
chr2	184408800	184409800	-0.09864508165021177
chr2	184408900	184409900	-0.20826853621243333
chr2	184409000	184410000	-0.7074259509655889
chr2	184409100	184410100	-1.4250698586133281
chr2	184409200	184410200	-1.6739333276256725
chr2	184409300	184410300	-2.0031347406337683
chr2	184409400	184410400	-1.4859654339358723
chr2	184409500	184410500	-1.4664055548043355
chr2	184409600	184410600	-1.763500584108119
chr2	184409700	184410700	-2.046210943434727
chr2	184409800	184410800	-2.2519239499975603
chr2	184409900	184410900	-1.968798577766076
chr2	184410000	184411000	-1.3767824464557046
chr2	184410100	184411100	-1.377239940145877
chr2	184410200	184411200	-1.8617338567055528
chr2	184410300	184411300	-1.9868256278860301
chr2	184410400	184411400	-1.734964337797391
chr2	184410500	184411500	-2.0310565864094245
chr2	184410600	184411600	-1.5200490630598942
chr2	184410700	184411700	-1.8520576246322151
chr2	184410800	184411800	-1.936532376274508
chr2	184410900	184411900	-1.5373607284151258
chr2	184411000	184412000	-2.0769147212627455
chr2	184411100	184412100	-1.8549963235199525
chr2	184411200	184412200	-1.2212459281472412
chr2	184412400	184413400	-0.09789925792160717
chr2	184412500	184413500	-0.16112063834879756
chr2	184412600	184413600	-0.5176550175355716
chr2	184412700	184413700	-0.16415818543375038
chr2	184412800	184413800	-0.07116235420627827
chr2	184412900	184413900	-0.014028302385451876
chr2	184413000	184414000	-0.2848909394854238
chr2	184413100	184414100	-0.4456948918679087
chr2	184413200	184414200	-0.5817892523350923
chr2	184413300	184414300	-0.9264459176397282
chr2	184413400	184414400	-0.9386325860774314
chr2	184413500	184414500	-1.3821839649712755
chr2	184414600	184415600	1.2488465961924884
chr2	184414700	184415700	0.9753460953634312
chr2	184414800	184415800	0.5456743755213017
chr2	184414900	184415900	-0.3230449426335686
chr2	184415000	184416000	-0.5412954946337939
chr2	184415100	184416100	-1.4230168305264437
chr2	184415200	184416200	-1.9071852217262641
chr2	184415300	184416300	-2.126936147380199
chr2	184415400	184416400	-1.9684514064096912
chr2	184415500	184416500	-1.8370683218199813
chr2	184415600	184416600	-2.0029924995050368
chr2	184415700	184416700	-1.8843137716083482
chr2	184415800	184416800	-1.5830387877615653
chr2	184415900	184416900	-0.8665703588751377
chr2	184416000	184417000	-0.576292747867419
chr2	184416100	184417100	-0.20248124038002865
chr2	184416200	184417200	0.7123641529007169
chr2	184416300	184417300	1.4583350383684093
chr2	184416400	184417400	1.5060017402344053
chr2	184416500	184417500	1.5098164140697032
chr2	184416600	184417600	1.69238311891011
chr2	184416700	184417700	2.1062519507806168
chr2	184416800	184417800	2.2030037266360307
chr2	184416900	184417900	2.4387370736979106
chr2	184417000	184418000	2.182933723240605
chr2	184417100	184418100	2.5216548782119546
chr2	184417200	184418200	1.9005339777703008
chr2	184417300	184418300	1.089967400769287
chr2	184417400	184418400	0.6608487721520352
chr2	184417500	184418500	0.21142757955186028
chr2	184417600	184418600	-0.11832465138910493
chr2	184417700	184418700	-0.5973949159757649
chr2	184417800	184418800	-0.7770880850931656
chr2	184417900	184418900	-1.6112961441501588
chr2	184418000	184419000	-3.155913763595151
chr2	184418100	184419100	-3.959256028327988
chr2	184418200	184419200	-3.632417519576719
chr2	184418300	184419300	-3.45575156315328
chr2	184418400	184419400	-3.4549095323713805
chr2	184418500	184419500	-2.5803433300758103
chr2	184418600	184419600	-2.0307017475723317
chr2	184418700	184419700	-1.7505116996834538
chr2	184418800	184419800	-1.920622298556112
chr2	184418900	184419900	-1.8465165138787187
chr2	184419000	184420000	-0.6874892099941172
chr2	184419100	184420100	-0.3271238491833501
chr2	184419200	184420200	-0.4708291871012945
chr2	184419300	184420300	-0.016009953153649233
chr2	184419400	184420400	0.5784857265765582
chr2	184419500	184420500	0.28284959004987825
chr2	184419600	184420600	0.17414860131844467
chr2	184419700	184420700	0.4272329570685681
chr2	184419800	184420800	0.4755604332038915
chr2	184419900	184420900	0.4697930916720763
chr2	184420000	184421000	0.7887946207888881
chr2	184420100	184421100	0.5824755370792394
chr2	184420200	184421200	0.24149431566559484
chr2	184420300	184421300	0.6476334202320285
chr2	184420400	184421400	0.17122178594026174
chr2	184420500	184421500	0.2919297724855417
chr2	184420600	184421600	0.3785468342642528
chr2	184420700	184421700	-0.09622490365232143
chr2	184420800	184421800	-0.3276740948563289
chr2	184420900	184421900	0.22115721118309808
chr2	184421000	184422000	0.3001634314641833
chr2	184421100	184422100	1.0294196762194392
chr2	184421200	184422200	0.7133875931222131
chr2	184421300	184422300	-0.02384018863193059
chr2	184421400	184422400	0.3243075259023708
chr2	184421500	184422500	0.2885454688853025
chr2	184421600	184422600	0.4491111765103039
chr2	184421700	184422700	0.5202835314643521
chr2	184421800	184422800	0.5227710951017133
chr2	184421900	184422900	0.30456537194329475
chr2	184422000	184423000	-0.4092169579594663
chr2	184422100	184423100	-1.2806719942542155
chr2	184422200	184423200	-1.0595015332281077
chr2	184422300	184423300	-1.6410399473701682
chr2	184422400	184423400	-1.8390852874112225
chr2	184422500	184423500	-2.046374818276191
chr2	184422600	184423600	-2.569589686868569
chr2	184422700	184423700	-3.3565335973402797
chr2	184422800	184423800	-3.2127204810906607
chr2	184422900	184423900	-2.9965640769095976
chr2	184423000	184424000	-2.8304986415745486
chr2	184423100	184424100	-2.61353780514276
chr2	184423200	184424200	-2.4069702122642918
chr2	184423300	184424300	-1.6170280976729083
chr2	184423400	184424400	-1.6875022128136117
chr2	184423500	184424500	-1.843093588371116
chr2	184423600	184424600	-1.7865039289511626
chr2	184423700	184424700	-1.0814489940755188
chr2	184423800	184424800	-0.9907399660530626
chr2	184423900	184424900	-1.16466924456791
chr2	184424000	184425000	-1.0946407526330086
chr2	184424100	184425100	-1.3616750223252063
chr2	184424200	184425200	-1.1877864045244315
chr2	184424300	184425300	-1.1797442745987423
chr2	184424400	184425400	-1.033530452203355
chr2	184424500	184425500	-1.0852395578608904
chr2	184424600	184425600	-0.6058526023855743
chr2	184424700	184425700	-0.7903666539818379
chr2	184424800	184425800	-1.1743445761765552
chr2	184424900	184425900	-1.3803076522225062
chr2	184425000	184426000	-0.785182399046979
chr2	184425100	184426100	-0.4594044176260137
chr2	184425200	184426200	-1.2604761444163712
chr2	184425300	184426300	-1.2351410101633948
chr2	184425400	184426400	-1.4609652932812671
chr2	184425500	184426500	-1.4230256823047636
chr2	184425600	184426600	-1.6391460328260092
chr2	184425700	184426700	-1.6033411074511437
chr2	184425800	184426800	-1.1678974065056686
chr2	184425900	184426900	-0.9984738226307326
chr2	184426000	184427000	-1.832588023221212
chr2	184426100	184427100	-1.134916329757337
chr2	184426200	184427200	-0.15620884430653725
chr2	184426300	184427300	0.3066942632040364
chr2	184426400	184427400	0.4732718728124605
chr2	184426500	184427500	0.7828838613009059
chr2	184426600	184427600	1.048252174452989
chr2	184426700	184427700	0.7401579438995352
chr2	184426800	184427800	0.6721685006287981
chr2	184426900	184427900	0.8251056792038941
chr2	184427000	184428000	1.4052481212327526
chr2	184427100	184428100	1.4430899916647988
chr2	184427200	184428200	0.6621725981880329
chr2	184427300	184428300	-0.6458713255580473
chr2	184427400	184428400	-0.3568907912243624
chr2	184427500	184428500	-0.6103526211975938
chr2	184427600	184428600	-1.3377922882045132
chr2	184427700	184428700	-1.016683594521778
chr2	184427800	184428800	-1.0695100488030262
chr2	184427900	184428900	-1.0909620209229705
chr2	184428000	184429000	-1.0114686496418346
chr2	184428100	184429100	-1.2422659787346344
chr2	184428200	184429200	-0.9713394899380888
chr2	184428300	184429300	0.08442022725629697
chr2	184428400	184429400	-0.5416877376536849
chr2	184428500	184429500	0.18594566078997332
chr2	184428600	184429600	0.4106420815543069
chr2	184428700	184429700	0.4221918460106187
chr2	184428800	184429800	0.05715893034213049
chr2	184428900	184429900	0.7107826162660967
chr2	184429000	184430000	0.512504593689588
chr2	184429100	184430100	-0.15676904699586247
chr2	184429200	184430200	0.017807099695171268
chr2	184429300	184430300	-0.41347438663558256
chr2	184429400	184430400	0.2956503288749945
chr2	184430300	184431300	-1.3283169808496231
chr2	184430400	184431400	-2.1761945136174363
chr2	184430500	184431500	-2.3026583557344185
chr2	184430600	184431600	-1.340893844059177
chr2	184430700	184431700	-1.1367506608874915
chr2	184430800	184431800	-1.4485581572039261
chr2	184430900	184431900	-1.5736253650775098
chr2	184431000	184432000	-1.7434831567183415
chr2	184431100	184432100	-2.1141037016553743
chr2	184431200	184432200	-1.148397165082042
chr2	184431300	184432300	-1.3334704556628167
chr2	184431400	184432400	-1.4383636586333717
chr2	184431500	184432500	-1.4062381110089524
chr2	184431600	184432600	-1.0035707945468677
chr2	184431700	184432700	-1.2187219741045732
chr2	184431800	184432800	-1.4025410586228868
chr2	184431900	184432900	-0.9487237307069978
chr2	184432000	184433000	-1.0298843604862753
chr2	184432100	184433100	-0.7998001960241138
chr2	184433100	184434100	-0.8708290032891184
chr2	184433200	184434200	-1.1492019500542745
chr2	184433300	184434300	-1.195386501672966
chr2	184433400	184434400	-1.2634203900267782
chr2	184433500	184434500	-1.1943938796104718
chr2	184434400	184435400	-2.013264664930573
chr2	184434500	184435500	-0.9285437025125388
chr2	184434600	184435600	-0.8924255676466359
chr2	184434700	184435700	-1.2809283441231916
chr2	184434800	184435800	-1.7452203816909484
chr2	184434900	184435900	-1.5771072050849586
chr2	184435000	184436000	-1.4218365940974809
chr2	184435100	184436100	-1.4247389055712898
chr2	184435200	184436200	-1.4678403905886623
chr2	184435300	184436300	-0.6174057689805599
chr2	184435400	184436400	-0.2007914317249312
chr2	184435500	184436500	-0.6210399252092391
chr2	184435600	184436600	-1.1623503921811882
chr2	184435700	184436700	-0.7005450363904878
chr2	184435800	184436800	-0.3502260524318054
chr2	184435900	184436900	-0.4540465605209429
chr2	184436000	184437000	-0.5572157613263318
chr2	184436100	184437100	-0.9636752444621182
chr2	184436200	184437200	-0.7566424241079234
chr2	184436300	184437300	-1.3747546804429156
chr2	184436400	184437400	-1.1874201918687353
chr2	184436500	184437500	-1.9071768201575523
chr2	184436600	184437600	-1.570033514064483
chr2	184436700	184437700	-1.3581088037242472
chr2	184436800	184437800	-1.4508361207750646
chr2	184436900	184437900	-1.3916463809222093
chr2	184437000	184438000	-1.4637965461352842
chr2	184437100	184438100	-1.3739456856169123
chr2	184437200	184438200	-0.7814448786300701
chr2	184437300	184438300	-1.3047006562756895
chr2	184437400	184438400	-2.1545338543958814
chr2	184437500	184438500	-1.9298667270919576
chr2	184437600	184438600	-1.3163891868568631
chr2	184437700	184438700	-1.318262292326696
chr2	184437800	184438800	-0.2478816333297709
chr2	184437900	184438900	-0.30975372977491805
chr2	184438000	184439000	-0.6517408375775641
chr2	184438100	184439100	-0.3782588604466431
chr2	184438200	184439200	-1.4350824901710366
chr2	184438300	184439300	-1.0609171417407135
chr2	184438400	184439400	-1.1584727650725557
chr2	184438500	184439500	-0.6646993885263163
chr2	184438600	184439600	-1.2480331609139668
chr2	184438700	184439700	-1.710484281078149
chr2	184438800	184439800	-2.7222231952660505
chr2	184438900	184439900	-3.394464289336852
chr2	184439000	184440000	-2.4610579068890805
chr2	184439100	184440100	-2.6883762858174927
chr2	184439200	184440200	-2.3185388090989587
chr2	184439300	184440300	-2.5890968978042395
chr2	184439400	184440400	-1.2036606532386758
chr2	184439500	184440500	-1.7742686234732168
chr2	184439600	184440600	-1.8354704383829008
chr2	184439700	184440700	-1.6885595030115983
chr2	184439800	184440800	-1.0488016200348218
chr2	184439900	184440900	-0.008519161123206496
chr2	184440000	184441000	-0.6328113997930331
chr2	184440100	184441100	-0.5433011584394717
chr2	184440200	184441200	-0.3172973814708465
chr2	184440300	184441300	-0.5185108414501981
chr2	184440400	184441400	-1.062508073609399
chr2	184440500	184441500	-0.8152365713431857
chr2	184440600	184441600	-0.9574467800518228
chr2	184440700	184441700	-0.9374488275465488
chr2	184440800	184441800	-1.488434277784797
chr2	184440900	184441900	-1.6002408091969946
chr2	184441000	184442000	-1.2062643850134747
chr2	184441100	184442100	-0.7082563714314668
chr2	184441200	184442200	-0.8790709188515483
chr2	184441300	184442300	-0.4840067121393994
chr2	184441400	184442400	-0.6425877744883735
chr2	184441500	184442500	-0.7568890767599243
chr2	184441600	184442600	0.1889057170293964
chr2	184441700	184442700	0.3681092453869909
chr2	184441800	184442800	0.4758396892755794
chr2	184441900	184442900	-0.08865990262053762
chr2	184442000	184443000	0.11900431628135402
chr2	184442100	184443100	-0.4830634651504868
chr2	184442200	184443200	-0.15133898672406346
chr2	184442300	184443300	0.012152682167488892
chr2	184442400	184443400	-0.057715550355246274
chr2	184442500	184443500	0.05178758199030373
chr2	184442600	184443600	-0.524321119380174
chr2	184442700	184443700	-0.7075762654593035
chr2	184442800	184443800	-0.682977889264455
chr2	184442900	184443900	0.29214632399243423
chr2	184443000	184444000	-0.10386707903403099
chr2	184443100	184444100	0.030320087639386182
chr2	184443200	184444200	0.373661367731448
chr2	184443300	184444300	0.2363908399248129
chr2	184443400	184444400	0.24157977535523684
chr2	184443500	184444500	-0.023420723437554688
chr2	184443600	184444600	-1.0389326771327114
chr2	184443700	184444700	-1.033210781157131
chr2	184443800	184444800	-1.0528002985768543
chr2	184443900	184444900	-1.5753426845808776
chr2	184444000	184445000	-1.8048216197156917
chr2	184444100	184445100	-1.3191437168435205
chr2	184444200	184445200	-1.871107637616112
chr2	184444300	184445300	-1.7968535764297544
chr2	184444400	184445400	-1.9653268499627616
chr2	184444500	184445500	-1.6632323501633088
chr2	184444600	184445600	-0.91659672692524
chr2	184444700	184445700	-0.5033800311919607
chr2	184444800	184445800	-0.6937134818279771
chr2	184444900	184445900	-1.2392609571621234
chr2	184445000	184446000	-1.553245543586763
chr2	184445100	184446100	-2.3011549265562192
chr2	184445200	184446200	-2.077813263645563
chr2	184445300	184446300	-2.0905037703240983
chr2	184445400	184446400	-2.108739356035521
chr2	184445500	184446500	-2.0480381947967268
chr2	184445600	184446600	-1.8462255981462408
chr2	184445700	184446700	-2.410632296612608
chr2	184445800	184446800	-2.5115282325693165
chr2	184445900	184446900	-2.384470671061245
chr2	184446000	184447000	-1.6460910632020342
chr2	184446100	184447100	-1.6182579284107586
chr2	184446200	184447200	-1.6665976910458822
chr2	184446300	184447300	-2.011636831040208
chr2	184446400	184447400	-1.804811835933614
chr2	184446500	184447500	-2.2961257519291123
chr2	184446600	184447600	-2.7917170719908926
chr2	184446700	184447700	-2.907494853275991
chr2	184446800	184447800	-2.418780861041182
chr2	184446900	184447900	-1.9283773010251093
chr2	184447000	184448000	-2.120344993196706
chr2	184447100	184448100	-1.6801787247872886
chr2	184447200	184448200	-1.5597221543495423
chr2	184447300	184448300	-1.0554059276709549
chr2	184448400	184449400	-2.877429684736313
chr2	184448500	184449500	-2.4765582097531724
chr2	184448600	184449600	-2.3136356451299767
chr2	184448700	184449700	-2.410537949851361
chr2	184448800	184449800	-2.528970211424093
chr2	184448900	184449900	-2.9604158326091303
chr2	184449000	184450000	-3.306547893104545
chr2	184449100	184450100	-2.3213001172753738
chr2	184449200	184450200	-2.349153945123243
chr2	184449300	184450300	-1.7468158456908982
chr2	184449400	184450400	-1.2299648768303304
chr2	184449500	184450500	-1.8054466945773169
chr2	184449600	184450600	-1.7435708679782038
chr2	184449700	184450700	-1.9942766714340359
chr2	184449800	184450800	-2.0077189816929195
chr2	184449900	184450900	-2.0412204177680735
chr2	184450000	184451000	-1.9197276501680691
chr2	184450100	184451100	-2.508605987112032
chr2	184450200	184451200	-2.2646804782320378
chr2	184450300	184451300	-2.546124744931793
chr2	184450400	184451400	-2.4500999987291974
chr2	184450500	184451500	-2.7392420175629373
chr2	184450600	184451600	-3.118083889508594
chr2	184450700	184451700	-3.4769540131986263
chr2	184450800	184451800	-3.5722100078648307
chr2	184450900	184451900	-2.5087595336387043
chr2	184451000	184452000	-2.745518548483158
chr2	184451100	184452100	-2.924705973590799
chr2	184451200	184452200	-2.623544171937889
chr2	184451300	184452300	-2.9601806423329418
chr2	184451400	184452400	-3.1537286762912937
chr2	184451500	184452500	-2.626510805633192
chr2	184451600	184452600	-2.5610248240433706
chr2	184451700	184452700	-2.1763737665043554
chr2	184451800	184452800	-2.623193613505604
chr2	184451900	184452900	-2.6347165516969646
chr2	184452000	184453000	-2.3698032336421195
chr2	184452100	184453100	-1.3921078924970016
chr2	184452200	184453200	-1.0708203532856873
chr2	184452300	184453300	-0.7579944500956869
chr2	184452400	184453400	-0.7617670244981787
chr2	184452500	184453500	-1.0312835113248435
chr2	184452600	184453600	-0.7915767858314572
chr2	184452700	184453700	-0.267381232738998
chr2	184452800	184453800	0.3739084005495143
chr2	184452900	184453900	-0.004815025053211438
chr2	184453000	184454000	0.025751971295719316
chr2	184453100	184454100	-0.15701006473715715
chr2	184453200	184454200	-1.309851844560856
chr2	184453300	184454300	-1.3300171165431176
chr2	184453400	184454400	-1.037729459337353
chr2	184453500	184454500	-0.8338888354628975
chr2	184453600	184454600	-0.8330891601056573
chr2	184453700	184454700	-0.8743742986895653
chr2	184453800	184454800	-1.018499631838641
chr2	184453900	184454900	-0.7883782180473753
chr2	184454000	184455000	-0.7727451486412976
chr2	184454100	184455100	-0.9971571023380648
chr2	184454200	184455200	0.09333281146376617
chr2	184454300	184455300	0.4226046368168978
chr2	184454400	184455400	0.2737714916686483
chr2	184454500	184455500	-0.0974007560901898
chr2	184454600	184455600	-0.011855862165560121
chr2	184454700	184455700	0.259462178371746
chr2	184454800	184455800	0.4797821855699736
chr2	184454900	184455900	0.6336203559283181
chr2	184455000	184456000	0.8816571270675192
chr2	184455100	184456100	1.1473932702090297
chr2	184455200	184456200	1.1975975072139091
chr2	184455300	184456300	0.4100521736809201
chr2	184455400	184456400	-0.3166175775664544
chr2	184455500	184456500	-0.4137960085711975
chr2	184455600	184456600	-0.8267264915381209
chr2	184455700	184456700	-2.164738622185737
chr2	184455800	184456800	-2.345998049202743
chr2	184455900	184456900	-2.4889998372339948
chr2	184456000	184457000	-2.7557836758907786
chr2	184456100	184457100	-2.9057195924225536
chr2	184456200	184457200	-3.1313638555723053
chr2	184456300	184457300	-2.3410686790484845
chr2	184456400	184457400	-2.6830312183074447
chr2	184456500	184457500	-2.4457678223102284
chr2	184456600	184457600	-1.7663157980389506
chr2	184456700	184457700	-0.7660606203071665
chr2	184456800	184457800	-0.8479780250754152
chr2	184456900	184457900	-0.8289078853166861
chr2	184457000	184458000	-0.981710079926432
chr2	184457100	184458100	-0.7665363247494533
chr2	184457200	184458200	-0.8707022634887667
chr2	184457600	184458600	-0.7049716717272658
chr2	184457700	184458700	-1.0986489345381774
chr2	184457800	184458800	-0.8840509204142578
chr2	184457900	184458900	-0.6482591464924218
chr2	184458000	184459000	-0.17800499967599584
chr2	184458100	184459100	-0.5318020153430163
chr2	184458200	184459200	-0.4997075075845448
chr2	184458300	184459300	-1.1457318034727972
chr2	184458400	184459400	-0.8186173181139572
chr2	184458500	184459500	-0.4476471320055437
chr2	184458600	184459600	-0.4256359094500563
chr2	184458700	184459700	0.18140520636748814
chr2	184458800	184459800	-0.5921567497868918
chr2	184458900	184459900	-1.497920219321054
chr2	184459000	184460000	-2.3095717887542575
chr2	184459100	184460100	-2.079155363422584
chr2	184459200	184460200	-2.248135967751701
chr2	184459300	184460300	-1.5448531230766014
chr2	184459400	184460400	-1.8599764031813244
chr2	184459500	184460500	-2.7972657307522906
chr2	184459600	184460600	-2.979585727114675
chr2	184459700	184460700	-2.9841487073474133
chr2	184459800	184460800	-1.8527527942482531
chr2	184459900	184460900	-1.1060352225949868
chr2	184460000	184461000	-0.8288470624410509
chr2	184460100	184461100	-1.4261442706883094
chr2	184460200	184461200	-1.31727809494544
chr2	184460300	184461300	-1.8596009416834431
chr2	184460400	184461400	-1.158413880769281
chr2	184460500	184461500	-0.8124150748583094
chr2	184460600	184461600	-0.5924218066303498
chr2	184460700	184461700	-0.4629179079243598
chr2	184460800	184461800	-0.8788855956844421
chr2	184460900	184461900	-2.1135684924599247
chr2	184461000	184462000	-2.18011247270456
chr2	184461100	184462100	-1.781966158745638
chr2	184462800	184463800	-0.9964918931248726
chr2	184462900	184463900	-1.1584098313578697
chr2	184463000	184464000	-1.110237143898276
chr2	184463100	184464100	-0.32338327860811633
chr2	184463200	184464200	-0.262749706934732
chr2	184466000	184467000	-2.094955620348124
chr2	184466100	184467100	-1.5418419672768249
chr2	184466200	184467200	-1.4410986626110995
chr2	184466300	184467300	-0.9413695876076726
chr2	184466400	184467400	-0.9292742855564728
chr2	184466500	184467500	-0.9369820952718854
chr2	184466600	184467600	-0.8839226427917671
chr2	184466700	184467700	-0.4025555978791655
chr2	184466800	184467800	-0.6240829962729861
chr2	184466900	184467900	-0.4147724291600299
chr2	184467000	184468000	0.195671816455264
chr2	184467100	184468100	-0.08967850765449324
chr2	184467200	184468200	-0.2413326137094197
chr2	184467300	184468300	-0.21307952667467467
chr2	184467400	184468400	-0.3322893116661481
chr2	184467500	184468500	-0.4493112947451648
chr2	184467600	184468600	0.17945968076568564
chr2	184467700	184468700	0.05533021205100404
chr2	184467800	184468800	0.30979969721539496
chr2	184467900	184468900	0.11413696727881704
chr2	184468000	184469000	0.09281829859794014
chr2	184468100	184469100	0.0797857242445019
chr2	184468200	184469200	0.2374841781046169
chr2	184468300	184469300	-0.1687597800336831
chr2	184468400	184469400	0.12880267470629253
chr2	184468500	184469500	0.3616846298520698
chr2	184468600	184469600	-0.5857694584928921
chr2	184469400	184470400	-2.0383893227359344
chr2	184469500	184470500	-1.7417366219518955
chr2	184469600	184470600	-0.8952342209641343
chr2	184469700	184470700	-1.4088203953497869
chr2	184469800	184470800	-1.3940840098395633
chr2	184469900	184470900	-1.6480877486648162
```
