## Supplemental Datasets for "A genome-wide mutational constraint map quantified from variation in 76,156 human genomes": Supplementary_Data_3.bed (part 427 of 859)

```
chr2	184470000	184471000	-0.9238405958533662
chr2	184470100	184471100	-0.5853037378910699
chr2	184470200	184471200	0.04149357583794908
chr2	184470300	184471300	0.28983421794348785
chr2	184470400	184471400	0.3573620517597129
chr2	184470500	184471500	-0.030757878357852382
chr2	184470600	184471600	-0.7905488802090403
chr2	184470700	184471700	-0.6601292170430014
chr2	184470800	184471800	-0.5554769575932179
chr2	184470900	184471900	0.05005458145814209
chr2	184471000	184472000	-0.4401253392207053
chr2	184471100	184472100	-0.25983987303727674
chr2	184471200	184472200	-0.5838460228669481
chr2	184471300	184472300	-1.1016489662589817
chr2	184471400	184472400	-0.901758053510192
chr2	184471500	184472500	-0.3079252561221737
chr2	184471600	184472600	-0.25918223230481424
chr2	184471700	184472700	0.4781292273384261
chr2	184471800	184472800	0.2378897010222497
chr2	184471900	184472900	-0.5886565464322862
chr2	184472000	184473000	-0.6035382670197736
chr2	184472100	184473100	-0.4141849824671175
chr2	184472200	184473200	-0.1952663045126041
chr2	184472300	184473300	-0.7931323320480553
chr2	184472400	184473400	-1.5360789973963949
chr2	184472500	184473500	-1.7738720425923131
chr2	184472600	184473600	-1.3086224421329975
chr2	184473200	184474200	-1.7014568220221928
chr2	184473700	184474700	-0.9291302903033694
chr2	184473800	184474800	-1.4526971979103611
chr2	184473900	184474900	-1.7417127340926335
chr2	184474000	184475000	-1.6838454921188455
chr2	184474100	184475100	-1.462458936359086
chr2	184474200	184475200	-1.6814934633041625
chr2	184474300	184475300	-2.2000020023686107
chr2	184474400	184475400	-1.2568030497377698
chr2	184474500	184475500	-0.8979162997322159
chr2	184474600	184475600	-0.687009271190755
chr2	184474700	184475700	-0.7937006513311932
chr2	184474800	184475800	-0.4741893431671665
chr2	184474900	184475900	-1.0573275824702568
chr2	184475000	184476000	-1.4057587918410923
chr2	184475100	184476100	-1.512094811705282
chr2	184475200	184476200	-1.0789379861419408
chr2	184475300	184476300	-0.8153533001699076
chr2	184475400	184476400	-1.1574704608630615
chr2	184475500	184476500	-1.945130089517104
chr2	184475600	184476600	-2.8172533387808114
chr2	184475700	184476700	-2.7511138882728408
chr2	184475800	184476800	-3.392315848338854
chr2	184475900	184476900	-2.3438267524362923
chr2	184476000	184477000	-2.0769369737425465
chr2	184476100	184477100	-2.036718741107802
chr2	184476200	184477200	-2.238000245095186
chr2	184476300	184477300	-2.2356862317034314
chr2	184476400	184477400	-1.5738062536959798
chr2	184476500	184477500	-1.4908527993237497
chr2	184476600	184477600	-0.9879492607407004
chr2	184476700	184477700	-0.7748542199499553
chr2	184476800	184477800	-0.5773292064575014
chr2	184476900	184477900	-1.5202028383136006
chr2	184477000	184478000	-1.6940177742771556
chr2	184477100	184478100	-1.9148337134822269
chr2	184477200	184478200	-1.5633427494867431
chr2	184477300	184478300	-1.46738325532568
chr2	184477400	184478400	-2.2804971370041955
chr2	184477500	184478500	-2.6185501819871364
chr2	184477600	184478600	-3.116484870237437
chr2	184477700	184478700	-3.7655019908674654
chr2	184477800	184478800	-4.563094403889194
chr2	184477900	184478900	-3.7002681160496165
chr2	184478000	184479000	-3.574920954023003
chr2	184478100	184479100	-2.6984218377746525
chr2	184478200	184479200	-2.6964831646613128
chr2	184478300	184479300	-2.9227226729221907
chr2	184478400	184479400	-3.0236164810884762
chr2	184478500	184479500	-2.6739085329512378
chr2	184478600	184479600	-1.6166199102851528
chr2	184478700	184479700	-2.25293597558282
chr2	184478800	184479800	-1.3377732019154351
chr2	184478900	184479900	-1.2300286535961915
chr2	184479000	184480000	-0.6734045286646915
chr2	184479100	184480100	-1.0967749683153978
chr2	184479200	184480200	-1.416756776136212
chr2	184479300	184480300	-0.3653932448980189
chr2	184479400	184480400	-0.266280056344644
chr2	184479500	184480500	-0.35983118969209643
chr2	184479600	184480600	-0.8393434231756751
chr2	184479700	184480700	0.09404850062774094
chr2	184479800	184480800	-0.5889686895601606
chr2	184479900	184480900	-0.6143776490908314
chr2	184480000	184481000	-0.6247065130084024
chr2	184480100	184481100	-0.5245779667054019
chr2	184480200	184481200	-0.14945621832394193
chr2	184480300	184481300	-0.9610588481135058
chr2	184480400	184481400	-1.0382634273171514
chr2	184480500	184481500	-1.3868040675778928
chr2	184480600	184481600	-1.7930002624776815
chr2	184480700	184481700	-1.914323671689196
chr2	184480800	184481800	-1.6186887450461696
chr2	184480900	184481900	-1.6600982097834134
chr2	184481000	184482000	-2.055232521170563
chr2	184481100	184482100	-2.2632527169315364
chr2	184481200	184482200	-1.787409482917801
chr2	184481300	184482300	-1.5105079603180778
chr2	184481400	184482400	-1.1974486919558105
chr2	184481500	184482500	-1.1674411539635092
chr2	184481600	184482600	-0.717889418229591
chr2	184481700	184482700	-0.7428544948429902
chr2	184481800	184482800	-1.0078762102906316
chr2	184481900	184482900	-1.0694931926108329
chr2	184482000	184483000	-0.8352575549003945
chr2	184482100	184483100	-0.7902314535668569
chr2	184482200	184483200	-0.8679410770434717
chr2	184482300	184483300	-1.37923264719879
chr2	184482400	184483400	-2.0117327300797982
chr2	184482500	184483500	-1.8282826812923096
chr2	184482600	184483600	-2.2570671381904672
chr2	184482700	184483700	-2.005475741265625
chr2	184482800	184483800	-1.3540355058431892
chr2	184482900	184483900	-1.0362130359749746
chr2	184483000	184484000	-1.5385452544482061
chr2	184483100	184484100	-1.4248423604218294
chr2	184483200	184484200	-1.3150617623795204
chr2	184483300	184484300	-0.836918243539588
chr2	184483400	184484400	-0.8625791053392473
chr2	184483500	184484500	-1.222613673835177
chr2	184483600	184484600	-1.24816758645846
chr2	184483700	184484700	-1.4986032780731169
chr2	184483800	184484800	-1.6347338208199482
chr2	184483900	184484900	-2.1367287044010768
chr2	184484000	184485000	-1.7682778355122257
chr2	184484100	184485100	-1.7701369519051502
chr2	184484200	184485200	-2.598425035041513
chr2	184484300	184485300	-2.804149671719373
chr2	184484400	184485400	-2.335914005049636
chr2	184484500	184485500	-1.825306022822988
chr2	184484600	184485600	-1.4483276285151878
chr2	184484700	184485700	-1.6880706337556373
chr2	184484800	184485800	-2.0376626681469765
chr2	184484900	184485900	-1.6748804135423534
chr2	184485000	184486000	-1.6888600482888707
chr2	184485100	184486100	-2.360100325186312
chr2	184485200	184486200	-1.9169632560845191
chr2	184485300	184486300	-2.6290606561430407
chr2	184485400	184486400	-3.0497604681896986
chr2	184485500	184486500	-3.2870063751908463
chr2	184485600	184486600	-4.1147644906468726
chr2	184485700	184486700	-3.6562042104928083
chr2	184485800	184486800	-3.466091983176217
chr2	184485900	184486900	-4.028488773586789
chr2	184486000	184487000	-3.743792383312929
chr2	184486100	184487100	-3.3497137439028863
chr2	184486200	184487200	-3.4533335012881534
chr2	184486300	184487300	-3.3717655208163637
chr2	184486400	184487400	-2.7691273189418624
chr2	184486500	184487500	-3.3923953591498166
chr2	184486600	184487600	-2.543811379026832
chr2	184486700	184487700	-2.084641321274137
chr2	184486800	184487800	-2.4425160661863154
chr2	184486900	184487900	-2.2706870925697618
chr2	184487000	184488000	-2.592500493258248
chr2	184487100	184488100	-2.230358151818108
chr2	184487200	184488200	-1.8782757639867815
chr2	184487300	184488300	-1.3286146783877664
chr2	184487400	184488400	-2.0748441646141997
chr2	184487500	184488500	-1.5157351344193892
chr2	184487600	184488600	-1.0379050659892248
chr2	184487700	184488700	-2.08055693001075
chr2	184487800	184488800	-1.7358585890409208
chr2	184487900	184488900	-1.1844881296748202
chr2	184488000	184489000	-1.5923651558703937
chr2	184488100	184489100	-1.41093423645266
chr2	184488200	184489200	-1.7383800839096946
chr2	184488300	184489300	-1.6953665860154543
chr2	184488400	184489400	-1.6364396455039385
chr2	184488500	184489500	-1.8323523847944327
chr2	184488600	184489600	-2.5282439416166524
chr2	184488700	184489700	-1.9375714076150383
chr2	184488800	184489800	-2.4245711473400995
chr2	184488900	184489900	-2.3727689489216632
chr2	184489000	184490000	-1.5862670189197305
chr2	184489100	184490100	-1.7950336918744123
chr2	184489200	184490200	-1.9801452787384688
chr2	184489300	184490300	-2.054131989519545
chr2	184489400	184490400	-1.2800923367396728
chr2	184489500	184490500	-1.069653481780121
chr2	184489600	184490600	-0.8787637817046547
chr2	184489700	184490700	-0.9764144323668472
chr2	184489800	184490800	-0.20004879297452727
chr2	184489900	184490900	-0.11930700361771875
chr2	184490000	184491000	-0.8265339733581717
chr2	184490100	184491100	-1.1402189787535
chr2	184490200	184491200	-1.3571114708117746
chr2	184490300	184491300	-1.592912855633202
chr2	184490400	184491400	-2.2343776204245023
chr2	184490500	184491500	-2.1740097635605182
chr2	184490600	184491600	-2.393142480968618
chr2	184490700	184491700	-2.3059712507871954
chr2	184490800	184491800	-2.6606100655808733
chr2	184490900	184491900	-2.8338368906931533
chr2	184491000	184492000	-1.92330797579847
chr2	184491100	184492100	-1.4714521877433964
chr2	184491200	184492200	-0.5955521220133327
chr2	184491300	184492300	-0.5096029532911317
chr2	184491400	184492400	0.19841189659923744
chr2	184491500	184492500	0.39982772110920345
chr2	184491600	184492600	0.7712614962427652
chr2	184491700	184492700	0.1339439460535589
chr2	184491800	184492800	0.12962751250541238
chr2	184491900	184492900	-0.08592864287161367
chr2	184492000	184493000	-0.16620769475987854
chr2	184492100	184493100	-0.9073761503699124
chr2	184492200	184493200	-1.8072498655485063
chr2	184492300	184493300	-2.0735703965928503
chr2	184492400	184493400	-2.643237644133483
chr2	184492500	184493500	-2.7874808325251683
chr2	184492600	184493600	-3.7699255569999246
chr2	184492700	184493700	-4.171675733500311
chr2	184492800	184493800	-3.689403574539821
chr2	184492900	184493900	-3.0554073255265672
chr2	184493000	184494000	-2.707932473472071
chr2	184493100	184494100	-2.274919077969381
chr2	184493200	184494200	-2.3458682921730394
chr2	184493300	184494300	-2.070449010851461
chr2	184493400	184494400	-1.306511750993731
chr2	184493500	184494500	-1.5264488258469413
chr2	184493600	184494600	-0.4939293179545658
chr2	184493700	184494700	-0.7080733373696563
chr2	184493800	184494800	-1.762141548859179
chr2	184493900	184494900	-2.975489554754588
chr2	184494000	184495000	-3.4460960861067047
chr2	184494100	184495100	-3.7448852311302
chr2	184494200	184495200	-3.364844714966116
chr2	184494300	184495300	-3.336573881953042
chr2	184494400	184495400	-3.5674154125831805
chr2	184494500	184495500	-3.559934215501337
chr2	184494600	184495600	-3.6526425710300297
chr2	184494700	184495700	-2.9347422478329053
chr2	184494800	184495800	-1.9299776177025507
chr2	184495900	184496900	-1.7989108591588314
chr2	184496000	184497000	-1.0685808215071397
chr2	184496100	184497100	-1.0026117603945155
chr2	184496200	184497200	-1.3920227045406042
chr2	184496300	184497300	-1.9955958710435189
chr2	184496400	184497400	-2.174944815868607
chr2	184496500	184497500	-2.4236470389924905
chr2	184496600	184497600	-2.5223852830449967
chr2	184496700	184497700	-2.0818999096185813
chr2	184496800	184497800	-1.4242323263604206
chr2	184496900	184497900	-2.150759271319364
chr2	184497000	184498000	-2.986402625262382
chr2	184497100	184498100	-3.9692435704489424
chr2	184497200	184498200	-4.160424033354735
chr2	184497300	184498300	-3.3865790396860382
chr2	184497400	184498400	-3.3294489825739024
chr2	184497500	184498500	-3.2713903646538323
chr2	184497600	184498600	-3.3644757762976223
chr2	184498700	184499700	-0.33869812203405864
chr2	184498800	184499800	-0.16448123883742766
chr2	184498900	184499900	-0.23439684662088045
chr2	184499000	184500000	-0.0670528098656268
chr2	184499100	184500100	-0.5537360818292274
chr2	184499200	184500200	-0.8311120104413945
chr2	184499300	184500300	-0.5699507675779867
chr2	184499400	184500400	-0.6039622943130336
chr2	184499500	184500500	-1.061320195587063
chr2	184499600	184500600	-2.09308231571522
chr2	184499700	184500700	-1.5045865007687689
chr2	184499800	184500800	-1.9318317300450256
chr2	184499900	184500900	-2.533346507514419
chr2	184500000	184501000	-3.2534424577539407
chr2	184500100	184501100	-1.9389248643126962
chr2	184500200	184501200	-1.90422030537398
chr2	184500300	184501300	-2.9417064509806283
chr2	184500400	184501400	-2.8862645356460552
chr2	184500500	184501500	-2.3776847167140516
chr2	184500600	184501600	-1.5328011634882264
chr2	184500700	184501700	-2.2302371903791647
chr2	184500800	184501800	-2.3459589283037463
chr2	184501900	184502900	-3.9338107489407386
chr2	184502000	184503000	-4.518424803574569
chr2	184502100	184503100	-4.290151291186247
chr2	184502200	184503200	-4.263439855827054
chr2	184502300	184503300	-3.9908243537867216
chr2	184502400	184503400	-3.4454629741627203
chr2	184502500	184503500	-2.934191565605997
chr2	184502600	184503600	-3.6971965732759235
chr2	184502700	184503700	-2.6184314893372806
chr2	184502800	184503800	-2.251902060490371
chr2	184502900	184503900	-2.3481602196653397
chr2	184503000	184504000	-1.2710172905230959
chr2	184503100	184504100	-1.3326237145955164
chr2	184503200	184504200	-1.766361372387923
chr2	184503300	184504300	-1.8664069732869144
chr2	184503400	184504400	-1.7067627666336993
chr2	184503500	184504500	-1.7587042532871933
chr2	184503600	184504600	-1.363285897505298
chr2	184503700	184504700	-1.8840779545014024
chr2	184503800	184504800	-2.2702460800565585
chr2	184503900	184504900	-1.7458683174540053
chr2	184504000	184505000	-2.1725209141523174
chr2	184504100	184505100	-2.5667143355419566
chr2	184504200	184505200	-1.6153938766262237
chr2	184504300	184505300	-0.9313056969260298
chr2	184504400	184505400	-0.9976048046787522
chr2	184504500	184505500	-0.8164784119608194
chr2	184504600	184505600	-0.8402548424667184
chr2	184504700	184505700	-0.5434066578938718
chr2	184504800	184505800	-0.8252057272780321
chr2	184504900	184505900	-0.802652722641318
chr2	184505000	184506000	-1.2287480815707539
chr2	184505100	184506100	-0.9952526762129807
chr2	184505200	184506200	-1.712460964663774
chr2	184505300	184506300	-2.189105862740416
chr2	184505400	184506400	-2.387021454009993
chr2	184505500	184506500	-2.6664463956273616
chr2	184505600	184506600	-2.6687732243740374
chr2	184505700	184506700	-2.5018147909462023
chr2	184505800	184506800	-2.3441300362372988
chr2	184505900	184506900	-2.778922720808611
chr2	184506000	184507000	-2.228500176156193
chr2	184506100	184507100	-1.7197449299900085
chr2	184506200	184507200	-1.9189058919798747
chr2	184506300	184507300	-1.5696913183900771
chr2	184506400	184507400	-1.4594805727136548
chr2	184506500	184507500	-1.9853104369466903
chr2	184506600	184507600	-1.977496354305177
chr2	184506700	184507700	-2.529102010591291
chr2	184506800	184507800	-1.8064107749494087
chr2	184506900	184507900	-1.3308950008810323
chr2	184507000	184508000	-2.152348890018724
chr2	184507100	184508100	-3.073346671011268
chr2	184507200	184508200	-2.9047063548323084
chr2	184507300	184508300	-3.3267714661297565
chr2	184507400	184508400	-4.105448475976544
chr2	184507500	184508500	-3.320912221641488
chr2	184507600	184508600	-3.0178669938102094
chr2	184507700	184508700	-3.1399651133703874
chr2	184507800	184508800	-2.9509838840108937
chr2	184507900	184508900	-3.0731895299716387
chr2	184508000	184509000	-2.2396478870114063
chr2	184508100	184509100	-1.7554410446355115
chr2	184508200	184509200	-1.6644616917347517
chr2	184508300	184509300	-1.0424027423061897
chr2	184508400	184509400	-1.0523423123911388
chr2	184508500	184509500	-1.9645531503300555
chr2	184508600	184509600	-2.583008228614564
chr2	184508700	184509700	-2.2533635404553185
chr2	184508800	184509800	-3.437040223568536
chr2	184508900	184509900	-2.875925645917832
chr2	184509000	184510000	-4.055390342425053
chr2	184509100	184510100	-4.150043088656067
chr2	184509200	184510200	-3.8738439047015656
chr2	184509300	184510300	-4.806969955289199
chr2	184509400	184510400	-4.461979299931472
chr2	184509500	184510500	-4.164818785819431
chr2	184509600	184510600	-3.8540125421001465
chr2	184509700	184510700	-3.982495331992547
chr2	184510200	184511200	-2.043005055609984
chr2	184510300	184511300	-1.3283885630668475
chr2	184510400	184511400	-0.5594828694065206
chr2	184510600	184511600	-0.69661739338862
chr2	184510700	184511700	-0.6239954825891287
chr2	184510800	184511800	-0.6221128151324348
chr2	184510900	184511900	-1.103441233915215
chr2	184511000	184512000	-0.6313457055831689
chr2	184511100	184512100	-2.1644757319365167
chr2	184511200	184512200	-2.3715390879964406
chr2	184511300	184512300	-2.9294738763017327
chr2	184511400	184512400	-3.291986039291161
chr2	184511500	184512500	-2.8672978072509645
chr2	184511600	184512600	-2.334594065124501
chr2	184511700	184512700	-2.4925335416099323
chr2	184511800	184512800	-3.1310686374692867
chr2	184511900	184512900	-2.746767631529484
chr2	184512000	184513000	-2.731796158696227
chr2	184512100	184513100	-1.9894442774054344
chr2	184512200	184513200	-1.8302062206678693
chr2	184512300	184513300	-1.5309067467454964
chr2	184512400	184513400	-2.3619321309244845
chr2	184512500	184513500	-2.1187497880162725
chr2	184512600	184513600	-2.4369578592724097
chr2	184512700	184513700	-2.3302167362542483
chr2	184512800	184513800	-1.7633923361141453
chr2	184512900	184513900	-1.9932445052845085
chr2	184513000	184514000	-2.5821383689609716
chr2	184513100	184514100	-3.029156073811317
chr2	184513200	184514200	-3.5507773461228127
chr2	184513300	184514300	-3.448564179185791
chr2	184513400	184514400	-2.548568700793341
chr2	184513500	184514500	-3.4604664807620167
chr2	184513600	184514600	-3.0860073160884647
chr2	184513700	184514700	-3.2074420817463216
chr2	184513800	184514800	-3.976318563992932
chr2	184513900	184514900	-4.45701869962552
chr2	184514000	184515000	-4.710380337775847
chr2	184514100	184515100	-4.256912100995876
chr2	184514200	184515200	-3.1712853451389105
chr2	184514300	184515300	-2.820393234354676
chr2	184514400	184515400	-2.9894370719317336
chr2	184514500	184515500	-2.2555336485676936
chr2	184514600	184515600	-2.3144801736441574
chr2	184514700	184515700	-1.8562628457564896
chr2	184514800	184515800	-0.9457143086750064
chr2	184514900	184515900	-0.7974953138492206
chr2	184515000	184516000	0.012526246514347061
chr2	184515100	184516100	-0.9148159938684196
chr2	184515200	184516200	-2.7849656746762737
chr2	184515300	184516300	-2.897302221384101
chr2	184515400	184516400	-3.2278630339804137
chr2	184515500	184516500	-3.0666062772020526
chr2	184515600	184516600	-3.6476649017799416
chr2	184515700	184516700	-4.038625610632404
chr2	184515800	184516800	-4.2197637820444855
chr2	184515900	184516900	-3.7983665721631614
chr2	184516000	184517000	-3.974590790567242
chr2	184516100	184517100	-2.314164418737687
chr2	184516200	184517200	-1.1563423366987378
chr2	184516300	184517300	-1.4132067180986931
chr2	184516400	184517400	-0.5901621981001192
chr2	184516500	184517500	-1.0857726158451182
chr2	184516600	184517600	-0.31518762004420586
chr2	184516700	184517700	0.020261030063181425
chr2	184516800	184517800	-0.4111897898478928
chr2	184516900	184517900	-0.6187957537006825
chr2	184517000	184518000	-0.8371302268999579
chr2	184517100	184518100	-1.213384900211947
chr2	184517200	184518200	-1.9406313333566088
chr2	184517300	184518300	-2.1910271760187454
chr2	184517400	184518400	-2.8729319835776077
chr2	184517500	184518500	-2.616991398337643
chr2	184517600	184518600	-2.7223435090552908
chr2	184517700	184518700	-2.897024130088377
chr2	184517800	184518800	-2.9854411555711664
chr2	184517900	184518900	-2.673300617761249
chr2	184518000	184519000	-2.6220727760170854
chr2	184518100	184519100	-2.375680692340495
chr2	184518200	184519200	-2.0303732396188288
chr2	184518300	184519300	-1.5044673348667656
chr2	184518400	184519400	-1.5971165481456209
chr2	184518500	184519500	-1.388314954434334
chr2	184518600	184519600	-1.7941405550182878
chr2	184518700	184519700	-1.7450092943273527
chr2	184518800	184519800	-1.5733728292567146
chr2	184518900	184519900	-2.0818846102428696
chr2	184519000	184520000	-2.5486814809413847
chr2	184519100	184520100	-3.0452411194158118
chr2	184519200	184520200	-2.77378530210238
chr2	184519300	184520300	-3.4324634876654976
chr2	184519400	184520400	-3.030465258107648
chr2	184519500	184520500	-3.961743559705332
chr2	184519600	184520600	-4.412615921863888
chr2	184519700	184520700	-4.915722861746667
chr2	184519800	184520800	-4.344461882999623
chr2	184519900	184520900	-3.4474892264391674
chr2	184520000	184521000	-2.563687597270255
chr2	184520100	184521100	-2.401493774203823
chr2	184520200	184521200	-2.383344912407441
chr2	184520300	184521300	-2.4765827750854483
chr2	184520400	184521400	-2.988831246745758
chr2	184520500	184521500	-1.9877122626694728
chr2	184520600	184521600	-0.9579519177919584
chr2	184520700	184521700	-0.7430866740306942
chr2	184520800	184521800	-0.9295869300571844
chr2	184520900	184521900	-1.5096922566557378
chr2	184521000	184522000	-1.7086914930948334
chr2	184521100	184522100	-1.4792134606054337
chr2	184521200	184522200	-0.7659810326993228
chr2	184521300	184522300	-0.8144762027477223
chr2	184521400	184522400	-0.9060520370431776
chr2	184521500	184522500	-0.8394604616116275
chr2	184521600	184522600	-1.2208002649549488
chr2	184521700	184522700	-0.7993857656462937
chr2	184521800	184522800	-1.4054847633955816
chr2	184521900	184522900	-1.1817294980228294
chr2	184522000	184523000	-0.9385994580444399
chr2	184522100	184523100	-0.7763340695968667
chr2	184522200	184523200	-1.3017564267972683
chr2	184522300	184523300	-1.0660179742308855
chr2	184522400	184523400	-0.1602951762659195
chr2	184522500	184523500	-0.4914325203870786
chr2	184522600	184523600	-0.2636003878199626
chr2	184522700	184523700	-0.4460569307312123
chr2	184522800	184523800	0.1698069837419536
chr2	184522900	184523900	-0.3710421690012316
chr2	184523000	184524000	-0.08338216283006536
chr2	184523100	184524100	-0.12398543391910538
chr2	184523200	184524200	-0.3941818739988549
chr2	184523300	184524300	0.2938528210561833
chr2	184523400	184524400	0.2975307492416421
chr2	184523500	184524500	0.3235068796165813
chr2	184523600	184524600	0.6333886648046686
chr2	184523700	184524700	0.4717205555802997
chr2	184523800	184524800	0.6185663891251126
chr2	184523900	184524900	1.049790729036545
chr2	184524000	184525000	0.5816067739401748
chr2	184524100	184525100	0.5865550415882554
chr2	184524200	184525200	1.1938335799505817
chr2	184524300	184525300	1.1819658577867065
chr2	184524400	184525400	0.7012837890755066
chr2	184524500	184525500	1.15454361108793
chr2	184524600	184525600	1.1943463515534285
chr2	184524700	184525700	0.6250410770439376
chr2	184524800	184525800	-0.08923249975363473
chr2	184524900	184525900	-0.5284756424126009
chr2	184525000	184526000	-0.12492867526935669
chr2	184525100	184526100	-0.4785750807806681
chr2	184525200	184526200	-1.1954022361381071
chr2	184525300	184526300	-1.140245154659174
chr2	184525400	184526400	-0.9114709584359652
chr2	184525500	184526500	-1.7479785827215388
chr2	184525600	184526600	-1.9801698096672231
chr2	184525700	184526700	-1.6602337755392853
chr2	184525800	184526800	-1.6293400492616499
chr2	184525900	184526900	-1.5578951431649506
chr2	184526000	184527000	-1.7699546943528963
chr2	184526100	184527100	-1.5466809180389385
chr2	184526200	184527200	-1.3044492810408472
chr2	184526300	184527300	-2.334078959371123
chr2	184526400	184527400	-2.6676781161018206
chr2	184526500	184527500	-2.8617588873566486
chr2	184526600	184527600	-3.0251033095053765
chr2	184526700	184527700	-2.667105640489398
chr2	184526800	184527800	-2.276617234374812
chr2	184526900	184527900	-2.0774022462646498
chr2	184527000	184528000	-1.8807538232679915
chr2	184527100	184528100	-2.881198340527821
chr2	184527200	184528200	-3.212723226596572
chr2	184527300	184528300	-2.8051203032280694
chr2	184527400	184528400	-2.5941933059929254
chr2	184527500	184528500	-2.0777644699020823
chr2	184527600	184528600	-2.248054369937218
chr2	184527700	184528700	-2.237937781104416
chr2	184527800	184528800	-2.7366017487756604
chr2	184527900	184528900	-2.778688779447174
chr2	184528000	184529000	-3.805697324925116
chr2	184528600	184529600	-2.3621842877639083
chr2	184528700	184529700	-1.892961433066656
chr2	184528800	184529800	-1.7949688180886396
chr2	184528900	184529900	-2.105200064589266
chr2	184529000	184530000	-1.1321025495701664
chr2	184529100	184530100	-1.4925068494896792
chr2	184529200	184530200	-1.3639710499894997
chr2	184529300	184530300	-1.2486331586308226
chr2	184529400	184530400	-0.7161870922782446
chr2	184529500	184530500	0.11070279438249356
chr2	184529600	184530600	0.11594259529458027
chr2	184529700	184530700	-0.5528957130620286
chr2	184529800	184530800	-0.6149204200787551
chr2	184529900	184530900	-0.6224258782773023
chr2	184530000	184531000	-2.258175989057122
chr2	184530100	184531100	-1.8675543173092648
chr2	184530200	184531200	-1.8966831035570115
chr2	184530300	184531300	-2.0770367608050853
chr2	184530400	184531400	-1.7616944111852122
chr2	184531800	184532800	-0.9215067890069759
chr2	184531900	184532900	-0.9027154435658842
chr2	184532000	184533000	-0.8119778958477671
chr2	184532100	184533100	-1.0144740733804334
chr2	184532200	184533200	-1.8518551464290909
chr2	184532300	184533300	-1.6883731003928641
chr2	184532400	184533400	-1.7862004477529048
chr2	184532500	184533500	-1.5130827484250502
chr2	184532600	184533600	-1.2109741156261509
chr2	184532700	184533700	-1.6577187126664836
chr2	184532800	184533800	-1.3400070552501522
chr2	184532900	184533900	-1.4065115899066325
chr2	184533000	184534000	-1.822811767707732
chr2	184533100	184534100	-1.518271414390383
chr2	184533200	184534200	-1.0099015782717773
chr2	184533300	184534300	-0.9951660454423912
chr2	184533400	184534400	-0.4856109164735483
chr2	184533500	184534500	-0.5625808389605628
chr2	184533600	184534600	-0.4384679017276137
chr2	184533700	184534700	-0.3514498568956788
chr2	184533800	184534800	-0.3393049066709912
chr2	184533900	184534900	-0.991153717651438
chr2	184534000	184535000	-0.5139538296910541
chr2	184534100	184535100	-0.2907681203862337
chr2	184534200	184535200	-0.3719435393615208
chr2	184534300	184535300	-0.527520934609796
chr2	184534400	184535400	-1.1040043124104184
chr2	184534500	184535500	-1.80467088452425
chr2	184534600	184535600	-1.8613271368690625
chr2	184534700	184535700	-1.8907983266393789
chr2	184534800	184535800	-2.412259129291334
chr2	184534900	184535900	-1.8758211316795403
chr2	184535000	184536000	-2.4798791346896953
chr2	184535100	184536100	-3.128012637051794
chr2	184535200	184536200	-2.54448246367327
chr2	184535300	184536300	-2.6656174189230053
chr2	184535400	184536400	-2.9836300485636165
chr2	184535500	184536500	-2.539258889921315
chr2	184535600	184536600	-2.9423724521644443
chr2	184535700	184536700	-3.312865235021463
chr2	184535800	184536800	-2.8518318128191686
chr2	184535900	184536900	-2.5125625135598177
chr2	184536000	184537000	-2.095746755059981
chr2	184536100	184537100	-1.7915958096890483
chr2	184536200	184537200	-1.91741257959773
chr2	184536300	184537300	-2.2214387104941213
chr2	184536400	184537400	-1.634607324785333
chr2	184536500	184537500	-1.4632590867797082
chr2	184536600	184537600	-0.9855511865503328
chr2	184536700	184537700	-1.1798564038892958
chr2	184536800	184537800	-1.7335605264472025
chr2	184536900	184537900	-1.9751495551323333
chr2	184537000	184538000	-2.0385229072907936
chr2	184537100	184538100	-3.1375522441753936
chr2	184537200	184538200	-3.4457303674471493
chr2	184537300	184538300	-2.690150697363232
chr2	184537400	184538400	-3.337836759854305
chr2	184537500	184538500	-2.9475820600693936
chr2	184537600	184538600	-3.3484351978833837
chr2	184537700	184538700	-2.389171837510795
chr2	184537800	184538800	-1.9333596007245104
chr2	184537900	184538900	-2.420686285872504
chr2	184538000	184539000	-2.6205016857569037
chr2	184538100	184539100	-1.5744433422384732
chr2	184538200	184539200	-1.263169029213782
chr2	184538300	184539300	-1.7877692466526351
chr2	184538400	184539400	-2.736827563487497
chr2	184538500	184539500	-2.867463185340478
chr2	184538600	184539600	-2.7935888671266
chr2	184538700	184539700	-3.5898987952854764
chr2	184538800	184539800	-2.9868112487513816
chr2	184538900	184539900	-2.528778586753893
chr2	184539000	184540000	-2.4493096915160666
chr2	184539100	184540100	-3.684893449207352
chr2	184539200	184540200	-3.2594422664727665
chr2	184539300	184540300	-2.546552581237376
chr2	184539400	184540400	-0.5265357529541844
chr2	184539500	184540500	0.15578151431748916
chr2	184539600	184540600	0.8710009552847962
chr2	184539700	184540700	1.2720386749552748
chr2	184539800	184540800	0.2554871835344064
chr2	184540400	184541400	-0.8666964962781949
chr2	184540500	184541500	-2.1177735226573366
chr2	184540600	184541600	-2.6585891902890757
chr2	184540700	184541700	-2.788280667334861
chr2	184540800	184541800	-2.587449475095545
chr2	184540900	184541900	-3.1034049058307587
chr2	184541000	184542000	-3.118950898780894
chr2	184541100	184542100	-3.4973277178868347
chr2	184541200	184542200	-2.707479699158004
chr2	184541300	184542300	-2.4694105981597634
chr2	184541400	184542400	-2.0992514507341027
chr2	184541500	184542500	-1.2264025544351969
chr2	184541600	184542600	-1.0490097032416896
chr2	184541700	184542700	-1.2244269747904026
chr2	184541800	184542800	-1.4420005826476092
chr2	184542900	184543900	-1.240734394391187
chr2	184543000	184544000	-1.746157734004645
chr2	184543100	184544100	-1.3922996663042573
chr2	184543200	184544200	-1.0542964066358227
chr2	184543300	184544300	-1.0582688593404548
chr2	184543400	184544400	-1.8128598476952675
chr2	184543500	184544500	-1.85800552802264
chr2	184543600	184544600	-1.8871027748287488
chr2	184543700	184544700	-1.6713292068225765
chr2	184543800	184544800	-1.9427882208959832
chr2	184543900	184544900	-2.2950027853805
chr2	184544000	184545000	-1.7816567375336698
chr2	184544100	184545100	-2.000241716441375
chr2	184544200	184545200	-2.2477006295648425
chr2	184544300	184545300	-2.3710491448009337
chr2	184544400	184545400	-2.42005682442323
chr2	184544500	184545500	-2.2108430799912484
chr2	184544600	184545600	-1.5398019023325686
chr2	184544700	184545700	-2.0033998905053525
chr2	184544800	184545800	-2.3290726953733354
chr2	184544900	184545900	-2.280160874047464
chr2	184545000	184546000	-1.8872584566758006
chr2	184545100	184546100	-2.1957449801828868
chr2	184545200	184546200	-2.3933366868102683
chr2	184545300	184546300	-1.8885320039045643
chr2	184545400	184546400	-1.6345329682613994
chr2	184545500	184546500	-1.534329432209585
chr2	184545600	184546600	-2.3708821786308483
chr2	184545700	184546700	-2.2514288883518137
chr2	184545800	184546800	-1.7464911147487117
chr2	184545900	184546900	-1.6517772169565523
chr2	184546000	184547000	-2.010020267338761
chr2	184546100	184547100	-1.5931969845367897
chr2	184546200	184547200	-1.3184605577801
chr2	184546300	184547300	-1.5941672808724292
chr2	184546400	184547400	-1.7055457201057276
chr2	184546500	184547500	-2.4178556869978545
chr2	184546600	184547600	-2.716497790256017
chr2	184546700	184547700	-2.2509971535927167
chr2	184546800	184547800	-1.3001744907456674
chr2	184546900	184547900	-1.4346925460046456
chr2	184547000	184548000	-1.8265629736599507
chr2	184547100	184548100	-2.4936533956934372
chr2	184547200	184548200	-2.6775215096116507
chr2	184547300	184548300	-1.8078708543607287
chr2	184547400	184548400	-2.45118541073427
chr2	184547500	184548500	-2.175259253601769
chr2	184547600	184548600	-1.3612077223185093
chr2	184547700	184548700	-1.3290123369109133
chr2	184547800	184548800	-2.3493365988173265
chr2	184547900	184548900	-1.8091778500827995
chr2	184548000	184549000	-1.8035825414496045
chr2	184548100	184549100	-1.651455464634192
chr2	184548200	184549200	-1.4751357420334181
chr2	184548300	184549300	-2.0278643537909344
chr2	184548400	184549400	-1.8614741792517413
chr2	184548500	184549500	-1.7401520956254182
chr2	184548600	184549600	-2.1793339338232327
chr2	184548700	184549700	-2.2342767499743803
chr2	184548800	184549800	-1.5752071819903553
chr2	184548900	184549900	-2.2740610965647554
chr2	184549000	184550000	-2.48199521720138
chr2	184549100	184550100	-2.2899191315053
chr2	184549200	184550200	-2.0315586293396746
chr2	184549300	184550300	-2.6522455612529443
chr2	184549400	184550400	-2.54241065400411
chr2	184549500	184550500	-3.1383981479287786
chr2	184549600	184550600	-2.7093538649123725
chr2	184549700	184550700	-2.821312250056712
chr2	184549800	184550800	-2.7003510077591937
chr2	184549900	184550900	-2.5033098834410517
chr2	184550000	184551000	-2.1199531099421103
chr2	184550100	184551100	-1.3344148848146125
chr2	184550200	184551200	-1.898083491626495
chr2	184550300	184551300	-1.7045389470680326
chr2	184550400	184551400	-1.3906253966662618
chr2	184550500	184551500	-0.9792898997020107
chr2	184550600	184551600	-0.9088770513922734
chr2	184550700	184551700	-0.6017680835882668
chr2	184550800	184551800	-1.8697774182896816
chr2	184550900	184551900	-2.119686718110879
chr2	184551000	184552000	-2.7927685947693957
chr2	184551100	184552100	-3.3732928075712136
chr2	184551200	184552200	-3.558877248752601
chr2	184551300	184552300	-3.904750915377104
chr2	184551400	184552400	-3.968721711677037
chr2	184551500	184552500	-4.347807209592377
chr2	184551600	184552600	-4.241806874139734
chr2	184551700	184552700	-5.016404204101692
chr2	184551800	184552800	-4.182788048236777
chr2	184551900	184552900	-2.9943925919994543
chr2	184552000	184553000	-1.8395262024465364
chr2	184552100	184553100	-1.8937410537225758
chr2	184552200	184553200	-1.7342114706410594
chr2	184552300	184553300	-1.2708071979777484
chr2	184552400	184553400	-1.2473239464956785
chr2	184552500	184553500	-1.1016059812700532
chr2	184552600	184553600	-1.7027906437783418
chr2	184552700	184553700	-0.7815081180427172
chr2	184552800	184553800	-0.8662704604116533
chr2	184552900	184553900	-1.008671405217624
chr2	184553000	184554000	-1.684383398046554
chr2	184553100	184554100	-2.1132859163058986
chr2	184553200	184554200	-1.6491616715860369
chr2	184553300	184554300	-1.0420273292536346
chr2	184553400	184554400	-1.172753334901095
chr2	184553500	184554500	-1.2549780592720765
chr2	184553600	184554600	-0.8892601691412625
chr2	184553700	184554700	-0.7081902821182501
chr2	184553800	184554800	-0.9796586515495941
chr2	184553900	184554900	-2.132832417265917
chr2	184554000	184555000	-1.9351084860471148
chr2	184554100	184555100	-1.770616032300216
chr2	184554200	184555200	-1.986673072134175
chr2	184554300	184555300	-2.8499344126057564
chr2	184554400	184555400	-2.732034997771108
chr2	184554500	184555500	-2.2961764978127217
chr2	184554600	184555600	-1.7874065059286914
chr2	184554700	184555700	-2.0434430091635893
chr2	184554800	184555800	-1.5310168303367413
chr2	184554900	184555900	-0.7977129518117482
chr2	184555000	184556000	-0.6883796988908928
chr2	184555100	184556100	-0.6140886434514912
chr2	184555200	184556200	-0.6390270948615615
chr2	184555300	184556300	-0.43107318750008816
chr2	184555400	184556400	-0.33048458093802424
chr2	184555500	184556500	-0.7665603726280653
chr2	184555600	184556600	-1.4160423973677423
chr2	184555700	184556700	-1.7639133306505632
chr2	184555800	184556800	-1.832914014524694
chr2	184555900	184556900	-1.7635530184352517
chr2	184556000	184557000	-1.844245526719358
chr2	184556100	184557100	-1.911193276720416
chr2	184556200	184557200	-2.496757852312539
chr2	184556300	184557300	-2.8043897011739323
chr2	184556400	184557400	-3.1058859690985274
chr2	184556500	184557500	-3.3486523103078767
chr2	184556600	184557600	-2.9962395699537194
chr2	184556700	184557700	-3.325069285639718
chr2	184556800	184557800	-3.419408009888928
chr2	184556900	184557900	-3.9555903779765127
chr2	184557000	184558000	-3.603025671732072
chr2	184557100	184558100	-2.9972645409126515
chr2	184557200	184558200	-2.527741792088636
chr2	184557300	184558300	-2.276219951746244
chr2	184557400	184558400	-2.1266236804636343
chr2	184557500	184558500	-1.4560798532487988
chr2	184557600	184558600	-1.4304636080915112
chr2	184557700	184558700	-0.724498283453915
chr2	184557800	184558800	-0.8060839840128111
chr2	184557900	184558900	-0.5441203861721445
chr2	184558000	184559000	-1.1651852888338823
chr2	184558100	184559100	-1.702243106015662
chr2	184558200	184559200	-2.1115396287531407
chr2	184558300	184559300	-2.300840267949837
chr2	184558400	184559400	-2.1346434318748173
chr2	184558500	184559500	-2.357190011756523
chr2	184558600	184559600	-2.8205453552313995
chr2	184558700	184559700	-3.412168179432984
chr2	184558800	184559800	-3.31801463775954
chr2	184558900	184559900	-2.9039255502013184
chr2	184559000	184560000	-2.1330921529239673
chr2	184559100	184560100	-2.065384209559009
chr2	184559200	184560200	-1.4695360492756049
chr2	184559300	184560300	-0.7486845601959389
chr2	184559400	184560400	-0.6946869093808419
chr2	184559500	184560500	-0.38606852490233307
chr2	184559600	184560600	-0.011537683036104808
chr2	184559700	184560700	0.4351703712883753
chr2	184559800	184560800	0.8190760594288734
chr2	184559900	184560900	0.8303878860732736
chr2	184560000	184561000	0.6129258968547402
chr2	184560100	184561100	1.0408936245785347
chr2	184560200	184561200	1.119761235773967
chr2	184560300	184561300	0.6030286652062731
chr2	184560400	184561400	0.4103509614998612
chr2	184560500	184561500	-0.08297708152225762
chr2	184560600	184561600	-0.2723144222043694
chr2	184560700	184561700	-0.1621228516718787
chr2	184560800	184561800	-0.7943491717929776
chr2	184560900	184561900	-0.9094354578643116
chr2	184561000	184562000	-1.3519639221593849
chr2	184561100	184562100	-1.7498934838094171
chr2	184561200	184562200	-1.9064308362624744
chr2	184561300	184562300	-1.7645354541068965
chr2	184561400	184562400	-2.0504744471783765
chr2	184561500	184562500	-1.5533291949985282
chr2	184561600	184562600	-1.4107602141387665
chr2	184561700	184562700	-1.965477498387652
chr2	184561800	184562800	-1.6715604439923633
chr2	184561900	184562900	-1.99544686916766
chr2	184562000	184563000	-1.6328474793191834
chr2	184562100	184563100	-2.031534492255465
chr2	184562200	184563200	-1.6990009066261396
chr2	184562300	184563300	-1.3749268205856533
chr2	184562400	184563400	-1.129333756575082
chr2	184562500	184563500	-1.2532945934131694
chr2	184562600	184563600	-1.0466949021282124
chr2	184562700	184563700	-1.0199761140092862
chr2	184562800	184563800	-1.114686867458971
chr2	184562900	184563900	-0.7946388152174095
chr2	184563000	184564000	-0.7975376961145266
chr2	184563100	184564100	-0.04877920340046278
chr2	184563200	184564200	-0.4638206868977491
chr2	184563300	184564300	-1.1860248994117817
chr2	184563700	184564700	-1.3192386339552216
chr2	184563800	184564800	-1.1587776766646047
chr2	184563900	184564900	-1.6278473471764352
chr2	184564000	184565000	-1.1896808126090515
chr2	184564100	184565100	-1.5659375827333448
chr2	184564200	184565200	-1.4228808070228036
chr2	184564300	184565300	-1.5946955914669148
chr2	184564400	184565400	-1.8298667281624528
chr2	184564500	184565500	-1.4397047414082913
chr2	184564600	184565600	-1.8044244333860693
chr2	184566400	184567400	-0.2399309724084111
chr2	184566500	184567500	-0.09205193292910888
chr2	184566600	184567600	-0.4622562735082195
chr2	184567700	184568700	0.0421887542305314
chr2	184567800	184568800	-0.021906548605526825
chr2	184567900	184568900	-0.17908831053503982
chr2	184568000	184569000	-0.35163735928388906
chr2	184568100	184569100	-0.2976888150097533
chr2	184568200	184569200	-0.5944502662164965
chr2	184568300	184569300	-0.4991337119378078
chr2	184568400	184569400	0.5019512670258031
chr2	184568500	184569500	0.1658645240293701
chr2	184568600	184569600	-1.0779197289975155
chr2	184568700	184569700	-1.6112849061367909
chr2	184568800	184569800	-1.692471793599213
chr2	184568900	184569900	-1.6901931879217542
chr2	184569000	184570000	-1.6713951388773176
chr2	184569100	184570100	-1.8814078283531035
chr2	184569200	184570200	-2.5866104341030547
chr2	184569300	184570300	-3.2807068410449123
chr2	184569400	184570400	-4.427876772288996
chr2	184569500	184570500	-4.368551555905822
chr2	184569600	184570600	-3.388069341392669
chr2	184569700	184570700	-2.994061109260587
chr2	184569800	184570800	-3.413903280038399
chr2	184569900	184570900	-3.89173227666749
chr2	184570000	184571000	-3.7387887932779473
chr2	184570100	184571100	-3.9858585792986534
chr2	184570200	184571200	-3.7714165928223653
chr2	184570300	184571300	-3.8047516902923104
chr2	184570400	184571400	-3.661031220114949
chr2	184570500	184571500	-3.183212174620088
chr2	184570600	184571600	-3.294528187886953
chr2	184570700	184571700	-3.3271235252077886
chr2	184570800	184571800	-2.8165581213745714
chr2	184570900	184571900	-2.6715615512579665
chr2	184571000	184572000	-3.004812580133847
chr2	184571100	184572100	-2.852175893564813
chr2	184571200	184572200	-2.7502187453315066
chr2	184571300	184572300	-2.3186756811143447
chr2	184571400	184572400	-2.5846199637330747
chr2	184571500	184572500	-2.7562812799359917
chr2	184571600	184572600	-2.48213470973546
chr2	184571700	184572700	-2.3824408873688547
chr2	184571800	184572800	-2.748022375363796
chr2	184571900	184572900	-2.577658318696141
chr2	184572000	184573000	-2.7090760823855335
chr2	184572100	184573100	-2.299130617668925
chr2	184572200	184573200	-2.7722234582958456
chr2	184572300	184573300	-2.411672490277226
chr2	184572400	184573400	-1.6151076577904773
chr2	184572500	184573500	-1.6031977379311495
chr2	184572600	184573600	-1.1729771972893852
chr2	184572700	184573700	-1.1117876302328868
chr2	184572800	184573800	-1.1183967070483154
chr2	184572900	184573900	-1.1840616361620069
chr2	184573000	184574000	-1.0972114504325858
chr2	184573100	184574100	-0.9000431356548281
chr2	184573200	184574200	-0.7537882438719757
chr2	184573300	184574300	-1.4889092913065445
chr2	184573400	184574400	-1.394107800161407
chr2	184573500	184574500	-1.451004052206522
chr2	184573600	184574600	-1.8974646028027842
chr2	184573700	184574700	-1.728364398203623
chr2	184573800	184574800	-1.6796967449202422
chr2	184573900	184574900	-1.5123009835490502
chr2	184574000	184575000	-1.6265700242725487
chr2	184574100	184575100	-2.344281568359289
chr2	184574200	184575200	-1.4571405258786512
chr2	184574300	184575300	-0.7058947683235032
chr2	184574400	184575400	-1.216163451634323
chr2	184574500	184575500	-1.6891536612009392
chr2	184574600	184575600	-1.9751240657895872
chr2	184574700	184575700	-1.9015514553377408
chr2	184574800	184575800	-1.6347102572684389
chr2	184574900	184575900	-1.093334254395804
chr2	184575000	184576000	-1.4607263536621742
chr2	184575100	184576100	-1.0127856640776782
chr2	184575200	184576200	-1.5011504203759856
chr2	184575300	184576300	-2.044221069348977
chr2	184575400	184576400	-1.8119860181718868
chr2	184576700	184577700	-2.541438591502468
chr2	184576800	184577800	-1.833577018947932
chr2	184576900	184577900	-1.5703265076185464
chr2	184577000	184578000	-1.16133655173973
chr2	184577100	184578100	-0.87293811625329
chr2	184577200	184578200	-1.574959708373732
chr2	184577300	184578300	-1.4168942122254595
chr2	184577400	184578400	-1.6163386727745388
chr2	184577500	184578500	-1.4197730646012487
chr2	184577600	184578600	-1.6212906286403248
chr2	184577700	184578700	-1.6698553897297084
chr2	184577800	184578800	-2.5999453252276963
chr2	184577900	184578900	-2.594394755307538
chr2	184578000	184579000	-3.7098524054075126
chr2	184578100	184579100	-3.6197718403533896
chr2	184578200	184579200	-3.2349743174589327
chr2	184578300	184579300	-3.307988306095368
chr2	184578400	184579400	-3.209822795470965
chr2	184578500	184579500	-2.9567280081639664
chr2	184578600	184579600	-2.955297995423084
chr2	184578700	184579700	-2.433861443604407
chr2	184578800	184579800	-2.742666144323749
chr2	184578900	184579900	-2.2415863746723166
chr2	184579000	184580000	-0.739790612996235
chr2	184579100	184580100	-1.7243521555658778
chr2	184579200	184580200	-1.5815361905529175
chr2	184579300	184580300	-1.6292820422345715
chr2	184579400	184580400	-1.9467006443453647
chr2	184579500	184580500	-2.3534709934373166
chr2	184579600	184580600	-2.3670964380409045
chr2	184579700	184580700	-3.1332816039984897
chr2	184579800	184580800	-2.718693588146168
chr2	184579900	184580900	-3.447391020781573
chr2	184580000	184581000	-4.070173179577007
chr2	184580100	184581100	-3.885328056386836
chr2	184580200	184581200	-4.277351247934628
chr2	184580300	184581300	-4.250378581514124
chr2	184580400	184581400	-3.647611759527079
chr2	184580500	184581500	-2.6060338175917
chr2	184580600	184581600	-2.46960477251578
chr2	184580700	184581700	-1.961066707882228
chr2	184580800	184581800	-2.193124064252961
chr2	184580900	184581900	-1.6873554161031412
chr2	184581000	184582000	-1.362360251824619
chr2	184581100	184582100	-0.6837984981162297
chr2	184581200	184582200	-0.19759023726424824
chr2	184581300	184582300	0.5544009367732301
chr2	184581400	184582400	0.3419501782036605
chr2	184581500	184582500	0.3256499125074768
chr2	184581600	184582600	0.08582455353011734
chr2	184581700	184582700	-0.6722364973331486
chr2	184581800	184582800	-0.29419774489579603
chr2	184581900	184582900	-0.4954872495257495
chr2	184582000	184583000	-0.4862170791059477
chr2	184582100	184583100	-0.7154000201136995
chr2	184582200	184583200	-0.855524097176457
chr2	184582300	184583300	-1.602586013569425
chr2	184582400	184583400	-1.6245919382823713
chr2	184582500	184583500	-2.5338740426993325
chr2	184582600	184583600	-2.38894258964425
chr2	184582700	184583700	-2.1003334990014966
chr2	184582800	184583800	-1.8241921242841508
chr2	184582900	184583900	-2.1310640592916785
chr2	184583000	184584000	-2.1933783603849593
chr2	184583100	184584100	-2.510170137023518
chr2	184583200	184584200	-2.0782083062198518
chr2	184583300	184584300	-1.8107021140594368
chr2	184583400	184584400	-2.148686735455105
chr2	184583500	184584500	-2.062974072304046
chr2	184583600	184584600	-3.0243782288930787
chr2	184583700	184584700	-3.5309578592398085
chr2	184583800	184584800	-4.4159062418360335
chr2	184583900	184584900	-3.820224863108353
chr2	184584000	184585000	-3.3500221640227097
chr2	184584100	184585100	-2.8603334361529713
chr2	184584200	184585200	-2.673041492757198
chr2	184584300	184585300	-2.908920466230817
chr2	184584400	184585400	-2.8892948225662507
chr2	184584500	184585500	-3.1591322482048185
chr2	184584600	184585600	-2.076928372403892
chr2	184584700	184585700	-1.361618778420974
chr2	184584800	184585800	-0.6443183943101786
chr2	184584900	184585900	-0.8885299516778498
chr2	184585000	184586000	-1.361274473887194
chr2	184585100	184586100	-2.0146051117115715
chr2	184585200	184586200	-2.3858133306580602
chr2	184585300	184586300	-2.5772789471856723
chr2	184585400	184586400	-2.437776492603833
chr2	184585500	184586500	-2.4158493817695805
chr2	184585600	184586600	-2.7378991253197618
chr2	184585700	184586700	-2.641491307003354
chr2	184585800	184586800	-2.672326483371355
chr2	184585900	184586900	-2.0955897912040298
chr2	184586000	184587000	-2.220959618058905
chr2	184586100	184587100	-1.9017504883399718
chr2	184586200	184587200	-2.1154962738199643
chr2	184586300	184587300	-1.9313693212167888
chr2	184586400	184587400	-1.7914354188868182
chr2	184586500	184587500	-0.9670233582860072
chr2	184586600	184587600	-0.5399164557028073
chr2	184587700	184588700	-4.030299804429052
chr2	184587800	184588800	-3.4169406170714827
chr2	184587900	184588900	-3.3985176178682726
chr2	184588000	184589000	-3.6260045404056536
chr2	184588100	184589100	-3.6485308653149375
chr2	184588200	184589200	-3.5740373897134448
chr2	184588300	184589300	-3.521339355162981
chr2	184588400	184589400	-3.2114033187441584
chr2	184588500	184589500	-3.1983410088973843
chr2	184588600	184589600	-2.962733316718813
chr2	184588700	184589700	-2.3142206233954514
chr2	184588800	184589800	-2.345768134094231
chr2	184588900	184589900	-2.3238184601660525
chr2	184589000	184590000	-1.7265589352663595
chr2	184589100	184590100	-1.5735686144529066
chr2	184589200	184590200	-1.6763336332996557
chr2	184589300	184590300	-1.6453880216209031
chr2	184589400	184590400	-1.878656952543194
chr2	184589500	184590500	-2.242586464315442
chr2	184589600	184590600	-1.8487721874824241
chr2	184589700	184590700	-1.0489234720181653
chr2	184589800	184590800	-1.0228458932329587
chr2	184589900	184590900	-1.3250064821375012
chr2	184590000	184591000	-2.1360071549852675
chr2	184590100	184591100	-3.0552087394155216
chr2	184590200	184591200	-2.976072896173743
chr2	184590300	184591300	-3.036686023434871
chr2	184590400	184591400	-3.2286836766468268
chr2	184590500	184591500	-3.4280655995657114
chr2	184590600	184591600	-4.07503571688512
chr2	184590700	184591700	-5.25902517772109
chr2	184590800	184591800	-4.8267854858017385
chr2	184590900	184591900	-5.068931638620159
chr2	184591000	184592000	-4.201225652648609
chr2	184591100	184592100	-3.3248495001814176
chr2	184591200	184592200	-2.7162818762673933
chr2	184591300	184592300	-2.8438792390447025
chr2	184591400	184592400	-2.803878608583294
chr2	184591500	184592500	-2.0499282384079365
chr2	184591600	184592600	-1.5442918206492775
chr2	184591700	184592700	-0.7058682650707769
chr2	184591800	184592800	-1.289539508004449
chr2	184591900	184592900	-0.8657096498739622
chr2	184592000	184593000	-1.4177996912186293
chr2	184592100	184593100	-1.391463396381573
chr2	184592200	184593200	-1.4075494137592208
chr2	184592300	184593300	-1.7437719467652768
chr2	184592400	184593400	-1.2693507213808721
chr2	184592500	184593500	-1.540491894926922
chr2	184592600	184593600	-1.0598994800072472
chr2	184592700	184593700	-1.4264281894722854
chr2	184592800	184593800	-0.8821129857154892
chr2	184592900	184593900	-0.7239661010655973
chr2	184593000	184594000	0.23860846829340393
chr2	184593100	184594100	0.4268447502597283
chr2	184593200	184594200	0.41711519346660775
chr2	184593300	184594300	0.5893911700512208
chr2	184593400	184594400	0.800189092164947
chr2	184593500	184594500	0.8384751838754706
chr2	184593600	184594600	0.6527225112274181
chr2	184593700	184594700	1.2633589197784
chr2	184593800	184594800	1.12336084796071
chr2	184593900	184594900	1.3108975113467525
chr2	184594000	184595000	1.0547049039508187
chr2	184594100	184595100	1.0290593214399353
chr2	184594200	184595200	0.9298907261495823
chr2	184594300	184595300	1.4446106324311043
chr2	184594400	184595400	0.7780700182714261
chr2	184595100	184596100	-0.1924382080866429
chr2	184595200	184596200	-0.6289928288705664
chr2	184595300	184596300	-0.32581745120056216
chr2	184595400	184596400	-0.784942977841039
chr2	184595500	184596500	-1.4196525634921264
chr2	184595600	184596600	-1.170551748854972
chr2	184595700	184596700	-1.265090067412216
chr2	184595800	184596800	-1.0632476814314051
chr2	184595900	184596900	-0.7681992392494424
chr2	184596000	184597000	-0.4457216515712014
chr2	184596100	184597100	0.08297440772514693
chr2	184596200	184597200	0.09003833480119129
chr2	184596300	184597300	-0.5201192548628308
chr2	184596400	184597400	-0.005922853813221682
chr2	184596500	184597500	0.5667053090384874
chr2	184596600	184597600	0.4778038814410979
chr2	184596700	184597700	0.5554154699404481
chr2	184596800	184597800	0.3784875168233385
chr2	184596900	184597900	-0.533121746035665
chr2	184597000	184598000	-0.40110895715091704
chr2	184597100	184598100	-0.34431675799838096
chr2	184597200	184598200	0.41308113362111737
chr2	184597300	184598300	1.3351335275430485
chr2	184597400	184598400	2.0600472346459124
chr2	184597500	184598500	2.3598877054075817
chr2	184597600	184598600	2.571697601117616
chr2	184597700	184598700	3.1589231661196324
chr2	184597800	184598800	3.319810212043888
chr2	184597900	184598900	3.657228265576145
chr2	184598000	184599000	3.409003535554527
chr2	184598100	184599100	2.7101642909730095
chr2	184598200	184599200	2.0738780390284206
chr2	184598300	184599300	2.1860406898757185
chr2	184598400	184599400	1.8168927623126363
chr2	184598500	184599500	2.189323174844621
chr2	184598600	184599600	1.3611920025341946
chr2	184598700	184599700	1.6840031123981274
chr2	184598800	184599800	1.792236690022974
chr2	184598900	184599900	1.2445882146805474
chr2	184599000	184600000	0.8903101384091462
chr2	184599100	184600100	1.3184711022777185
chr2	184599200	184600200	1.9063440180575064
chr2	184599300	184600300	1.7900991203704897
chr2	184599400	184600400	2.1301634233234594
chr2	184599500	184600500	2.2512784475987417
chr2	184599600	184600600	2.684758643568363
chr2	184599700	184600700	2.413062380388853
chr2	184599800	184600800	1.897763201482486
chr2	184599900	184600900	1.7302472264110855
chr2	184600000	184601000	2.166389388439752
chr2	184600100	184601100	1.6132305712122357
chr2	184600200	184601200	1.1967965273154495
chr2	184600300	184601300	1.0518744965396023
chr2	184600400	184601400	0.5430858467573101
chr2	184600500	184601500	0.6281654281573749
chr2	184600600	184601600	0.4386997962237973
chr2	184600700	184601700	-0.16904522502369787
chr2	184600800	184601800	-0.4841928269634626
chr2	184600900	184601900	-0.20561035008371045
chr2	184601000	184602000	-0.7138128460071999
chr2	184601100	184602100	-0.4961085199709224
chr2	184601200	184602200	-0.5050606133262291
chr2	184601300	184602300	-0.4723055568883623
chr2	184601400	184602400	-0.006088488934276278
chr2	184601500	184602500	-0.594094262532361
chr2	184601600	184602600	0.0753286939214741
chr2	184601700	184602700	0.5638905454985448
chr2	184601800	184602800	1.2591092318003214
chr2	184601900	184602900	1.5799275363356329
chr2	184602000	184603000	1.2741214349302337
chr2	184602100	184603100	0.9717923871040084
chr2	184602200	184603200	0.9423084376713928
chr2	184602300	184603300	0.7785370768879162
chr2	184602400	184603400	0.01244624788418062
chr2	184602500	184603500	-0.5747427946381966
chr2	184602600	184603600	-0.6565095033203348
chr2	184602700	184603700	-1.2793400375615067
chr2	184602800	184603800	-1.993001458103828
chr2	184602900	184603900	-2.8326942256962395
chr2	184603000	184604000	-2.5779003873582056
chr2	184603100	184604100	-2.830598915688272
chr2	184604200	184605200	-1.298933503477429
chr2	184604300	184605300	-1.828416699764404
chr2	184604400	184605400	-2.1511366513031347
chr2	184604500	184605500	-2.1067285239429765
chr2	184604600	184605600	-2.6547909545341715
chr2	184604700	184605700	-2.311698495414105
chr2	184604800	184605800	-2.492408076723795
chr2	184604900	184605900	-1.8886676784808112
chr2	184605000	184606000	-2.12307119564697
chr2	184605100	184606100	-1.6588586029026269
chr2	184605200	184606200	-1.259106907972568
chr2	184605300	184606300	-0.9986258908982576
chr2	184605400	184606400	-0.545976453862458
chr2	184605500	184606500	-0.5963769403474212
chr2	184605600	184606600	-0.17304674918523513
chr2	184605700	184606700	-0.39695847423895536
chr2	184605800	184606800	0.33087859928778823
chr2	184605900	184606900	0.3910983076350284
chr2	184606000	184607000	0.6372925282831331
chr2	184606100	184607100	-0.33117215768042896
chr2	184606200	184607200	-0.6779353814954839
chr2	184606300	184607300	-0.8968575977267546
chr2	184606400	184607400	-1.3179485110285711
chr2	184606500	184607500	-1.7086964599917314
chr2	184606600	184607600	-1.2877803549270697
chr2	184606700	184607700	-0.12792138666795627
chr2	184606800	184607800	-0.38303471194836897
chr2	184606900	184607900	-0.8575937747054999
chr2	184608000	184609000	-0.676105648966024
chr2	184608100	184609100	-1.0348586862434883
chr2	184608200	184609200	-0.9576955827799288
chr2	184608300	184609300	-0.8104081760419278
chr2	184608400	184609400	-1.4447882762735944
chr2	184608500	184609500	-1.0613946319093202
chr2	184608600	184609600	-1.1992829923899195
chr2	184608700	184609700	-0.9326643130198788
chr2	184608800	184609800	-0.3566554020328261
chr2	184608900	184609900	-0.4896184142977914
chr2	184609000	184610000	-0.4723669724880463
chr2	184609100	184610100	-0.23417177988295626
chr2	184609200	184610200	-0.22323884402418512
chr2	184609300	184610300	-0.8397521759020619
chr2	184609400	184610400	-0.4156977199827021
chr2	184609500	184610500	-0.25519106741506525
chr2	184609600	184610600	-0.03647992965337563
chr2	184609700	184610700	-0.9371686358614556
chr2	184609800	184610800	-1.7349919396464093
chr2	184609900	184610900	-1.904154531200048
chr2	184610000	184611000	-2.7539051655792957
chr2	184610100	184611100	-3.2291249803736584
chr2	184610200	184611200	-3.4631276581162287
chr2	184610300	184611300	-2.976795475283493
chr2	184610400	184611400	-2.8056574627663786
chr2	184610500	184611500	-2.6631446087154464
chr2	184610600	184611600	-2.6408633474163405
chr2	184610700	184611700	-1.7760425605666856
chr2	184610800	184611800	-1.8124770955295089
chr2	184610900	184611900	-1.9466069519203688
chr2	184611000	184612000	-1.1280556593704572
chr2	184611100	184612100	-0.8553084640303029
chr2	184611200	184612200	-0.6298887678271716
chr2	184611300	184612300	-0.5949407940505098
chr2	184611400	184612400	-0.5363646426152909
chr2	184611500	184612500	-0.4105115393622939
chr2	184611600	184612600	-0.3540770724273771
chr2	184611700	184612700	-0.5382590281041343
chr2	184611800	184612800	-0.7727825837993474
chr2	184611900	184612900	-0.987510104090064
chr2	184612000	184613000	-1.3256187309118295
chr2	184612100	184613100	-1.2098373599268577
chr2	184612200	184613200	-1.3797082781212349
chr2	184612300	184613300	-1.5184045540462745
chr2	184612400	184613400	-1.3208792432107734
chr2	184612500	184613500	-1.6174397071823419
chr2	184612600	184613600	-1.9305089692326176
chr2	184612700	184613700	-3.1666613370497063
chr2	184612800	184613800	-3.647871959992059
chr2	184612900	184613900	-2.999969269205036
chr2	184613000	184614000	-3.295864678283874
chr2	184613100	184614100	-3.0233748800823768
chr2	184613200	184614200	-2.874037028187006
chr2	184613300	184614300	-2.784392096910372
chr2	184613400	184614400	-3.167261941145832
chr2	184613500	184614500	-3.4161217844330363
chr2	184613600	184614600	-2.640603895193607
chr2	184613700	184614700	-1.8147653831217927
chr2	184613800	184614800	-1.5016463563861369
chr2	184613900	184614900	-1.702696463568689
chr2	184614000	184615000	-1.2653802373504275
chr2	184614100	184615100	-1.4799746910344371
chr2	184614200	184615200	-1.2854562692513698
chr2	184614300	184615300	-1.1079087560007557
chr2	184614400	184615400	-0.9402253955205324
chr2	184614500	184615500	-1.2156595054762591
chr2	184614600	184615600	-1.4774490610167272
chr2	184614700	184615700	-1.723640502718656
chr2	184614800	184615800	-1.2366173439618384
chr2	184614900	184615900	-1.0232488760256493
chr2	184615000	184616000	-1.2474087771527487
chr2	184615100	184616100	-0.7368246604351265
chr2	184615200	184616200	-1.0914735544535377
chr2	184615300	184616300	-1.4175069056757506
chr2	184615400	184616400	-1.123965313290241
chr2	184615500	184616500	-0.8843373866867084
chr2	184615600	184616600	-1.3379707854757543
chr2	184615700	184616700	-0.3970385214500847
chr2	184615800	184616800	-0.405722975459526
chr2	184615900	184616900	-0.5795362964373174
chr2	184616000	184617000	-0.27785335228891717
chr2	184616100	184617100	-0.5651211220202114
chr2	184616200	184617200	-1.0977391099468812
chr2	184616300	184617300	-0.3781592687730835
chr2	184616400	184617400	-0.9718495848363192
chr2	184616500	184617500	-0.7429693236505418
chr2	184616600	184617600	-0.3310204637867514
chr2	184616700	184617700	-0.2755611060380415
chr2	184616800	184617800	-0.6509973326282353
chr2	184616900	184617900	0.03217912257452852
chr2	184617000	184618000	0.03901285502778966
chr2	184617100	184618100	-0.09898345153443767
chr2	184617200	184618200	0.7543402412796665
chr2	184617300	184618300	0.05397318267144691
chr2	184617400	184618400	0.04594952094574562
chr2	184617500	184618500	-0.30021220572063284
chr2	184617600	184618600	-0.0595384489736789
chr2	184617700	184618700	-1.1498275219059273
chr2	184617800	184618800	-0.16318041095710345
chr2	184617900	184618900	-0.8176614182735249
chr2	184618000	184619000	-0.8367562415557965
chr2	184618100	184619100	-0.6515242385619222
chr2	184618200	184619200	-0.7605112306703313
chr2	184618300	184619300	-0.707785140202895
chr2	184618400	184619400	-0.4429275827051231
chr2	184618500	184619500	0.14661842440016096
chr2	184618600	184619600	0.3357918199777256
chr2	184618700	184619700	0.3878143686398084
chr2	184618800	184619800	-0.3694601541951919
chr2	184618900	184619900	-0.7835065880302828
chr2	184619000	184620000	-0.5798968798295236
chr2	184619100	184620100	-0.7939310214154155
chr2	184619200	184620200	-0.8286675323787442
chr2	184619300	184620300	-0.8745354319038107
chr2	184619400	184620400	-1.6550270792460675
chr2	184619500	184620500	-1.8931233296790209
chr2	184619600	184620600	-2.5426713936623644
chr2	184619700	184620700	-2.32839903478079
chr2	184619800	184620800	-2.016174802762773
chr2	184619900	184620900	-1.8254402842514168
chr2	184620000	184621000	-2.068218152782233
chr2	184620100	184621100	-1.8620257504367381
chr2	184620200	184621200	-1.6367582300913583
chr2	184620300	184621300	-1.5651489278918072
chr2	184620400	184621400	-1.4389697696066135
chr2	184620500	184621500	-1.7408356623980468
chr2	184620600	184621600	-1.9638857066168984
chr2	184620700	184621700	-2.063474120679406
chr2	184620800	184621800	-2.474082191276612
chr2	184620900	184621900	-2.500339923389624
chr2	184621000	184622000	-2.481999927285451
chr2	184621100	184622100	-2.3068793085969608
chr2	184621200	184622200	-2.4402282981424914
chr2	184621300	184622300	-2.6968646754463004
chr2	184621400	184622400	-2.3023427796640017
chr2	184621500	184622500	-2.333756463217248
chr2	184621600	184622600	-2.626081904562059
chr2	184621700	184622700	-2.282631248932544
chr2	184621800	184622800	-1.8996770353654284
chr2	184621900	184622900	-1.4661356171804945
chr2	184622000	184623000	-1.5764149926885862
chr2	184622100	184623100	-2.4024463456753318
chr2	184622200	184623200	-2.541278240312601
chr2	184622300	184623300	-2.882886437468859
chr2	184622400	184623400	-2.6203551280009294
chr2	184622500	184623500	-2.1894773524877924
chr2	184622600	184623600	-1.3685062817657538
chr2	184622700	184623700	-0.959056130044554
chr2	184622800	184623800	-1.6231277484402753
chr2	184622900	184623900	-1.6939411608692556
chr2	184623000	184624000	-2.0610408606532644
chr2	184623100	184624100	-1.6714282634389748
chr2	184623200	184624200	-2.0690900278119133
chr2	184623300	184624300	-2.04462165748413
chr2	184623400	184624400	-2.181032282523298
chr2	184623500	184624500	-1.9638389675067387
chr2	184623600	184624600	-1.883466399347972
chr2	184623700	184624700	-2.2985867771192625
chr2	184623800	184624800	-1.7223416303404582
chr2	184623900	184624900	-1.4892253111311378
chr2	184624000	184625000	-0.7853054303315101
chr2	184624100	184625100	-1.0186457474119452
chr2	184624200	184625200	-1.6725522301840856
chr2	184624300	184625300	-0.7768955833552746
chr2	184624400	184625400	-0.4062773326780866
chr2	184624500	184625500	-0.6636039955181982
chr2	184624600	184625600	-0.81411248722202
chr2	184624700	184625700	-1.1024594706373407
chr2	184624800	184625800	-1.2820800390931577
chr2	184624900	184625900	-1.3280559195728106
chr2	184625000	184626000	-0.8318509156579318
chr2	184625100	184626100	-0.3948559479310653
chr2	184625200	184626200	1.134138359733278
chr2	184625300	184626300	0.2957643628320948
chr2	184625400	184626400	-0.02241098374988175
chr2	184625500	184626500	-0.09321355188753548
chr2	184625600	184626600	-0.21237236171284696
chr2	184625700	184626700	0.7461352720934104
chr2	184625800	184626800	0.8452812524061608
chr2	184625900	184626900	0.4847336506264206
chr2	184626000	184627000	0.09390878413734141
chr2	184626100	184627100	0.010875831970021023
chr2	184626200	184627200	-0.17444151688398388
chr2	184626300	184627300	0.12969396742710965
chr2	184626400	184627400	0.023237291659908104
chr2	184626500	184627500	-0.036369844754662886
chr2	184626600	184627600	-0.183095946566512
chr2	184626700	184627700	-0.7743173915739353
chr2	184626800	184627800	-0.8973910731773884
chr2	184626900	184627900	-0.5696236772803464
chr2	184627000	184628000	-0.9681955151805723
chr2	184627100	184628100	-1.0540230719779182
chr2	184627200	184628200	-1.4125018563952718
chr2	184627300	184628300	-1.4560906584826516
chr2	184627400	184628400	-2.3216036020547617
chr2	184627500	184628500	-1.9399195531633096
chr2	184627600	184628600	-2.1936607852564687
chr2	184627700	184628700	-2.187638694527175
chr2	184627800	184628800	-2.37539863744654
chr2	184627900	184628900	-3.0374766854137865
chr2	184628000	184629000	-3.035663983923753
chr2	184628100	184629100	-3.0067697269941163
chr2	184628200	184629200	-3.8137415481010466
chr2	184628300	184629300	-4.078086012590663
chr2	184628400	184629400	-2.8800569399865337
chr2	184628500	184629500	-3.8228571171366936
chr2	184628600	184629600	-3.4387650612748244
chr2	184628700	184629700	-3.4178223209230083
chr2	184628800	184629800	-2.8573734424431616
chr2	184628900	184629900	-2.7557341611249155
chr2	184629000	184630000	-2.769198100939291
chr2	184629100	184630100	-2.4495559133656544
chr2	184629200	184630200	-1.7014859957562358
chr2	184629300	184630300	-0.8569833817120079
chr2	184629400	184630400	-1.0893439133189409
chr2	184629500	184630500	-0.7578406082412938
chr2	184629600	184630600	-0.5698774206924561
chr2	184629700	184630700	-0.8786122810266696
chr2	184629800	184630800	-0.39865261927066603
chr2	184629900	184630900	0.2762408947117274
chr2	184630000	184631000	0.08326474695311178
chr2	184630100	184631100	-0.18361641659659905
chr2	184630200	184631200	-0.21718597996764089
chr2	184630300	184631300	-0.5628033223828397
chr2	184630400	184631400	-0.2549489263643021
chr2	184630500	184631500	0.4696842351233471
chr2	184630600	184631600	1.0411774526907365
chr2	184630700	184631700	1.6198208409949644
chr2	184630800	184631800	1.365929741705013
chr2	184630900	184631900	1.1277795603777871
chr2	184631000	184632000	1.9071542762727614
chr2	184631100	184632100	1.6946856150028018
chr2	184631200	184632200	1.8245811394321083
chr2	184631300	184632300	1.6968933890316595
chr2	184631400	184632400	1.006968921942642
chr2	184631500	184632500	0.9423040715752852
chr2	184631600	184632600	0.3849910887063164
chr2	184631700	184632700	0.306317859262458
chr2	184631800	184632800	-0.7216415612927712
chr2	184631900	184632900	-0.877740541806115
chr2	184632000	184633000	-0.7609428354690476
chr2	184632100	184633100	-0.012599617351258762
chr2	184632200	184633200	-0.18402298643057088
chr2	184632300	184633300	-0.13901836760166358
chr2	184632400	184633400	0.3009391466666926
chr2	184632500	184633500	-0.3810440678068702
chr2	184632600	184633600	-0.3431591115126624
chr2	184632700	184633700	-0.6334677224574725
chr2	184632800	184633800	0.12135940481830892
chr2	184632900	184633900	1.286069269245916
chr2	184633000	184634000	1.0694590299007918
chr2	184633100	184634100	0.4665220960756332
chr2	184633200	184634200	0.16963058385309118
chr2	184633300	184634300	0.5810653818109096
chr2	184633400	184634400	-0.11569907632195492
chr2	184633500	184634500	0.039679125667856766
chr2	184633600	184634600	0.10724132098775124
chr2	184633700	184634700	0.6780693429807033
chr2	184633800	184634800	0.801011838910886
chr2	184633900	184634900	-0.2877016458189175
chr2	184634000	184635000	-0.8140538745255712
chr2	184634100	184635100	-0.9475648305602898
chr2	184634200	184635200	-0.2974730933686364
chr2	184634300	184635300	-0.9396368111085132
chr2	184634400	184635400	-0.14607275376292125
chr2	184634500	184635500	-0.06952701621510897
chr2	184634600	184635600	0.022677048429472584
chr2	184634700	184635700	-0.5008450063722801
chr2	184634800	184635800	-0.5570800557499885
chr2	184634900	184635900	-0.30282655025326544
chr2	184635000	184636000	0.17291842041077213
chr2	184635100	184636100	0.6799069978818022
chr2	184635200	184636200	0.0651787530554425
chr2	184635300	184636300	0.2898064794124394
chr2	184635400	184636400	0.22696421021319105
chr2	184636500	184637500	-1.6881274938640785
chr2	184636600	184637600	-2.2943382375677666
chr2	184636700	184637700	-2.0424077824648523
chr2	184636800	184637800	-2.927225594297993
chr2	184636900	184637900	-3.1333016128742033
chr2	184637000	184638000	-3.416877844966147
chr2	184637100	184638100	-3.033237805532337
chr2	184637200	184638200	-2.8951354748072324
chr2	184637300	184638300	-2.450308223105832
chr2	184637400	184638400	-2.342226066365668
chr2	184637500	184638500	-1.979903302230389
chr2	184637600	184638600	-2.1615255143396963
chr2	184637700	184638700	-2.043718399217945
chr2	184637800	184638800	-1.8397251730356887
chr2	184637900	184638900	-1.96278898514274
chr2	184638000	184639000	-2.0640256287976446
chr2	184639200	184640200	-0.5490162479885239
chr2	184639300	184640300	-0.3745096970731695
chr2	184639400	184640400	-0.21208949267893454
chr2	184639500	184640500	-0.528534304115998
chr2	184639600	184640600	-0.2160103699052824
chr2	184639700	184640700	-0.032522015153917214
chr2	184639800	184640800	-0.21552883201879572
chr2	184639900	184640900	-0.5643378981798959
chr2	184640000	184641000	-1.7295153715259084
chr2	184640100	184641100	-1.6756377170040466
chr2	184640200	184641200	-1.5110061018991945
chr2	184640300	184641300	-1.9301795913925348
chr2	184640400	184641400	-2.6946814450020766
chr2	184640500	184641500	-1.9651804108222235
chr2	184640600	184641600	-2.5682892577124576
chr2	184640700	184641700	-2.1932013484286568
chr2	184640800	184641800	-1.854579969177396
chr2	184640900	184641900	-1.7950469410344332
chr2	184641000	184642000	-1.2913860853498123
chr2	184641100	184642100	-1.0169593957045635
chr2	184641200	184642200	-0.6435858995764926
chr2	184641300	184642300	-0.22337159002676005
chr2	184641400	184642400	0.07971812528953487
chr2	184641500	184642500	0.15177716032659974
chr2	184641600	184642600	0.7288408630603491
chr2	184641700	184642700	0.6666547169401866
chr2	184641800	184642800	0.3653610166790541
chr2	184641900	184642900	0.11987835165907527
chr2	184642000	184643000	-0.22862815981261905
chr2	184642100	184643100	0.1420335680635268
chr2	184642200	184643200	0.0592991941339601
chr2	184642300	184643300	-0.2686290929170085
chr2	184642400	184643400	-1.1144247073225806
chr2	184642500	184643500	-1.9443010560348741
chr2	184642600	184643600	-2.8815368017462557
chr2	184642700	184643700	-3.240808873646792
chr2	184642800	184643800	-2.955252360508677
chr2	184642900	184643900	-2.5416183767855083
chr2	184643000	184644000	-1.6282819591096558
chr2	184643100	184644100	-1.5845185242444622
chr2	184643200	184644200	-1.5648931127066108
chr2	184643300	184644300	-1.5317770052742066
chr2	184643400	184644400	-0.8665450741275634
chr2	184643500	184644500	-0.4793955068468916
chr2	184643600	184644600	0.5485461522512123
chr2	184643700	184644700	0.5385896687217646
chr2	184643800	184644800	-0.10245226568984674
chr2	184643900	184644900	-0.16394939204195838
chr2	184644000	184645000	-0.955183974275487
chr2	184644100	184645100	-1.4212982600006
chr2	184644200	184645200	-1.9469516525064028
chr2	184644300	184645300	-1.3086570828789006
chr2	184644400	184645400	-0.8042241636592872
chr2	184644500	184645500	-0.8152100996958727
chr2	184644600	184645600	-1.3573662052512556
chr2	184644700	184645700	-1.4517292151904937
chr2	184644800	184645800	-1.531753908451632
chr2	184644900	184645900	-1.9613501053010767
chr2	184645000	184646000	-1.669245839807441
chr2	184645100	184646100	-1.5635334386990385
chr2	184645200	184646200	-0.9116831880998248
chr2	184645300	184646300	-1.8704839578544417
chr2	184645400	184646400	-1.7921143726647129
chr2	184645500	184646500	-2.0675921227764644
chr2	184645600	184646600	-1.4200293932049441
chr2	184645700	184646700	-0.7194217383223802
chr2	184645800	184646800	-0.234846989092473
chr2	184645900	184646900	-0.3561803210902528
chr2	184646000	184647000	-0.17738223960948094
chr2	184646100	184647100	-0.2001525087980699
chr2	184646200	184647200	-0.7990401611775685
chr2	184646300	184647300	-0.5789218955214673
chr2	184646400	184647400	-1.2294892588678872
chr2	184646500	184647500	-1.0175445164638866
chr2	184646600	184647600	-1.4987145528439092
chr2	184646700	184647700	-2.3977784804283377
chr2	184646800	184647800	-2.6809460252146504
chr2	184646900	184647900	-2.197455925126276
chr2	184647000	184648000	-2.909690176283676
chr2	184647100	184648100	-2.5741446316233927
chr2	184647200	184648200	-2.418993732568911
chr2	184647300	184648300	-2.1704130226208447
chr2	184647400	184648400	-2.1798228511623554
chr2	184647500	184648500	-1.3464890989722091
chr2	184647600	184648600	-1.2533659899268574
chr2	184647700	184648700	-1.2678348777128925
chr2	184647800	184648800	-0.9722155484277764
chr2	184647900	184648900	-0.666097733824468
chr2	184648000	184649000	0.15489296649559253
chr2	184648100	184649100	0.05024535540212626
chr2	184648200	184649200	0.24207966822129925
chr2	184648300	184649300	-0.2520505681633173
chr2	184648400	184649400	0.6602700103813702
chr2	184648500	184649500	0.059333793291410475
chr2	184648600	184649600	0.1508226583061528
chr2	184648700	184649700	0.35051432531023474
chr2	184648800	184649800	0.7122446220916469
chr2	184649900	184650900	-1.860267908683732
chr2	184650000	184651000	-1.7847842507373197
chr2	184650100	184651100	-2.2211256423456853
chr2	184650200	184651200	-2.3296514698489976
chr2	184650300	184651300	-2.2291320767512453
chr2	184650400	184651400	-1.9056928121604872
chr2	184650500	184651500	-1.4932967873765637
chr2	184650600	184651600	-1.3103797223370128
chr2	184650700	184651700	-1.4109755818145586
chr2	184650800	184651800	-0.9778831243104652
chr2	184650900	184651900	-1.191764120718376
chr2	184651000	184652000	-1.497698805852806
chr2	184651100	184652100	-1.0357429775589129
chr2	184651200	184652200	-1.0178718905530284
chr2	184651300	184652300	-2.037382606297212
chr2	184651400	184652400	-2.4109423469290387
chr2	184651500	184652500	-3.201215513038997
chr2	184651600	184652600	-3.1688261223613368
chr2	184651700	184652700	-2.9118031437483225
chr2	184651800	184652800	-2.8894609249241183
chr2	184651900	184652900	-2.2588720980896286
chr2	184652000	184653000	-2.0727110582722346
chr2	184652100	184653100	-1.9850385061615
chr2	184652200	184653200	-1.9191554841041216
chr2	184652300	184653300	-1.3431514949999817
chr2	184652400	184653400	-0.9498752260807743
chr2	184652500	184653500	-1.1413287842167494
chr2	184652600	184653600	-1.2192213128104843
chr2	184652700	184653700	-0.9582362021280464
chr2	184652800	184653800	-1.2451542142284149
chr2	184652900	184653900	-2.2403191733205627
chr2	184653000	184654000	-2.0749747026198544
chr2	184653100	184654100	-1.5913691182300902
chr2	184653200	184654200	-1.5527365819674313
chr2	184653300	184654300	-1.00977454010486
chr2	184653400	184654400	-1.229192679675932
chr2	184653500	184654500	-0.08775870047307603
chr2	184653600	184654600	-0.13584650043670304
chr2	184653700	184654700	-0.24459398075884745
chr2	184653800	184654800	0.1690381274538286
chr2	184653900	184654900	0.8326237122366372
chr2	184654000	184655000	0.7021304793906189
chr2	184654100	184655100	0.7469382260658528
chr2	184654200	184655200	0.6807201748808429
chr2	184654300	184655300	0.6171981700944105
chr2	184654400	184655400	0.7807159084909209
chr2	184654500	184655500	0.3614135300020293
chr2	184654600	184655600	0.3693680426781317
chr2	184654700	184655700	-0.20861050570626694
chr2	184654800	184655800	-0.4718310507722853
chr2	184654900	184655900	-0.8974926645097538
chr2	184655000	184656000	-1.1620896532683525
chr2	184655100	184656100	-1.1691062794619804
chr2	184655200	184656200	-1.1233174501563157
chr2	184655300	184656300	-1.2207311704135049
chr2	184655400	184656400	-1.6428685720808085
chr2	184655500	184656500	-1.9721430524817167
chr2	184655600	184656600	-2.1366145605041944
chr2	184655700	184656700	-1.8333907889518408
chr2	184655800	184656800	-0.8445859109703077
chr2	184655900	184656900	-0.5218479029619086
chr2	184656000	184657000	-0.6860999396024426
chr2	184656100	184657100	-1.2620110952323906
chr2	184656200	184657200	-0.91049961523265
chr2	184656300	184657300	-1.3681225471988678
chr2	184656400	184657400	-1.2255154360094676
chr2	184656500	184657500	-1.1851132577901742
chr2	184656600	184657600	-1.0107587785964711
chr2	184656700	184657700	-0.7521883883861363
chr2	184656800	184657800	-2.406043153827322
chr2	184656900	184657900	-2.3089584303367756
chr2	184657000	184658000	-1.9642574528380559
chr2	184657100	184658100	-1.7765393488311982
chr2	184657200	184658200	-2.2680515292505343
chr2	184657300	184658300	-1.8901145394425405
chr2	184657400	184658400	-1.2167996825364291
chr2	184657500	184658500	-0.226199282521608
chr2	184657600	184658600	-0.023599943499302767
chr2	184657700	184658700	0.505809760905803
chr2	184657800	184658800	0.6108778955381319
chr2	184657900	184658900	0.4869885644839324
chr2	184658000	184659000	1.0972271520436783
chr2	184658100	184659100	0.9638861259151889
chr2	184658200	184659200	1.4228910389633582
chr2	184658300	184659300	1.6953343741243108
chr2	184658400	184659400	1.0606860945589274
chr2	184658500	184659500	0.4806495759107595
chr2	184658600	184659600	0.6254584452565521
chr2	184658700	184659700	0.1948761487966262
chr2	184658800	184659800	0.4303249056574367
chr2	184658900	184659900	0.5167137190869397
chr2	184659000	184660000	0.025116456516406118
chr2	184659100	184660100	0.3971767870527398
chr2	184659200	184660200	0.4045049864342554
chr2	184659300	184660300	-0.21346386906880568
chr2	184659400	184660400	-0.20781040974137605
chr2	184659500	184660500	-0.3926997157719285
chr2	184659600	184660600	-0.8587300409523206
chr2	184659700	184660700	-0.9774422333714629
chr2	184659800	184660800	-0.4037989793946165
chr2	184659900	184660900	-0.7818889310989807
chr2	184660000	184661000	-1.8759047060134526
chr2	184660100	184661100	-1.840850586921453
chr2	184660200	184661200	-1.817350712497586
chr2	184660300	184661300	-1.5416335329628912
chr2	184660400	184661400	-1.3356049080708448
chr2	184660500	184661500	-1.0753590569817066
chr2	184660600	184661600	-1.5115180840865838
chr2	184660700	184661700	-2.003636883151051
chr2	184660800	184661800	-2.927797185029798
chr2	184660900	184661900	-2.5765359826609218
chr2	184661000	184662000	-1.656700623159765
chr2	184661100	184662100	-1.6853821101651114
chr2	184661200	184662200	-2.0291434388271727
chr2	184661300	184662300	-1.6768993511103192
chr2	184661400	184662400	-1.9137711033583928
chr2	184661500	184662500	-2.6521794097395595
chr2	184661600	184662600	-2.647900135261227
chr2	184661700	184662700	-1.967594501726754
chr2	184661800	184662800	-0.61280365704582
chr2	184661900	184662900	-0.6200004313697738
chr2	184662000	184663000	-1.029929958254813
chr2	184662100	184663100	-1.5047076849412082
chr2	184662200	184663200	-0.8607443160159924
chr2	184662300	184663300	-0.8338001778233192
chr2	184662400	184663400	-0.05316364867495603
chr2	184662500	184663500	1.0381588620184914
chr2	184662600	184663600	2.0044906695078675
chr2	184662700	184663700	1.7230880835196052
chr2	184662800	184663800	1.2316470444406504
chr2	184662900	184663900	1.207710942448097
chr2	184663000	184664000	1.7188526095400705
chr2	184663100	184664100	1.255847025252574
chr2	184663200	184664200	0.9977882453793264
chr2	184663300	184664300	0.5119632639515999
chr2	184663400	184664400	-0.13463493818865085
chr2	184663500	184664500	-0.9115728411843828
chr2	184663600	184664600	-1.246476365131313
chr2	184663700	184664700	-0.6393318614077603
chr2	184663800	184664800	-0.3495652450338351
chr2	184664400	184665400	-0.2990712499574518
chr2	184664500	184665500	0.05869133870274172
chr2	184664600	184665600	0.0848604261824652
chr2	184664700	184665700	0.05969773237095265
chr2	184664800	184665800	-0.1794315684156843
chr2	184664900	184665900	-0.1228548147814818
chr2	184665000	184666000	0.31920943282052455
chr2	184665100	184666100	0.2656434123928307
chr2	184665200	184666200	0.490275046586097
chr2	184665300	184666300	-0.006055219776917953
chr2	184665400	184666400	-0.6247702063221218
chr2	184665500	184666500	-1.1772778587569002
chr2	184665600	184666600	-1.0772893298316883
chr2	184665700	184666700	-0.9725778319958334
chr2	184665800	184666800	-0.9215865233357368
chr2	184665900	184666900	-0.8613616200859765
chr2	184666000	184667000	-1.2735226728274536
chr2	184666100	184667100	-1.8491380686081564
chr2	184666200	184667200	-1.9576474252862053
chr2	184666300	184667300	-1.73669174564593
chr2	184666400	184667400	-1.7214126469172937
chr2	184666500	184667500	-1.014227886478462
chr2	184666600	184667600	-0.980661287305726
chr2	184666700	184667700	-1.3181755721170154
chr2	184666800	184667800	-1.2611338165015409
chr2	184666900	184667900	-1.6762348915617875
chr2	184667000	184668000	-2.230170034381737
chr2	184667100	184668100	-1.952927554862808
chr2	184667200	184668200	-2.102047562157116
chr2	184667300	184668300	-1.843529584154456
chr2	184667400	184668400	-1.516135163791013
chr2	184667500	184668500	-1.9774887610993568
chr2	184667600	184668600	-2.264520628007335
chr2	184667700	184668700	-1.9915275628665563
chr2	184667800	184668800	-1.7486098973390738
chr2	184667900	184668900	-1.6930765585400382
chr2	184668000	184669000	-1.537269017935122
chr2	184668100	184669100	-1.7982370399237249
chr2	184668200	184669200	-1.268046344601845
chr2	184668300	184669300	-1.2834094417319128
chr2	184668400	184669400	-1.7434220339750928
chr2	184668500	184669500	-1.7338478111082012
chr2	184668600	184669600	-1.9116697857309568
chr2	184668700	184669700	-2.04257616077667
chr2	184668800	184669800	-2.2238368483310493
chr2	184668900	184669900	-1.8216969390046889
chr2	184669000	184670000	-1.4490296459125183
chr2	184669100	184670100	-1.3285648245917852
chr2	184669200	184670200	-2.00103141475337
chr2	184669300	184670300	-2.0582961532061392
chr2	184669400	184670400	-2.744361066252087
chr2	184669500	184670500	-2.615603187383561
chr2	184669600	184670600	-2.090710956085573
chr2	184669700	184670700	-1.9324093578674015
chr2	184669800	184670800	-1.8668514850524482
chr2	184669900	184670900	-2.000056863083973
chr2	184670000	184671000	-1.7653394972512557
chr2	184670100	184671100	-1.1680231731226305
chr2	184670200	184671200	-0.630272652011748
chr2	184670300	184671300	-0.8272086740590058
chr2	184670400	184671400	0.2302053997455157
chr2	184670500	184671500	0.19435491947622133
chr2	184670600	184671600	0.4106826641744226
chr2	184670700	184671700	-0.17627573849518485
chr2	184670800	184671800	-0.03974103664639144
chr2	184670900	184671900	-0.947804174002706
chr2	184671000	184672000	-1.4900190933886879
chr2	184671100	184672100	-1.8513643217963656
chr2	184671200	184672200	-1.8199430502913123
chr2	184671300	184672300	-2.4684843842019952
chr2	184671400	184672400	-2.4974510507900063
chr2	184671500	184672500	-2.4258402881548
chr2	184671600	184672600	-2.882672217853431
chr2	184671700	184672700	-1.98413424483602
chr2	184671800	184672800	-1.9439155417049605
chr2	184671900	184672900	-1.0527958768678585
chr2	184672000	184673000	-0.6382988759131489
chr2	184672100	184673100	-0.7723063982812951
chr2	184672200	184673200	-0.6746135979778373
chr2	184672300	184673300	-0.013039376031247043
chr2	184672400	184673400	-0.4605441184084471
chr2	184672500	184673500	-0.3440116104901897
chr2	184672600	184673600	-0.27781782818890804
chr2	184672700	184673700	-0.7204178733989811
chr2	184672800	184673800	-1.1287037551611825
chr2	184672900	184673900	-0.9557778077092928
chr2	184673000	184674000	-1.1185174770813278
chr2	184673100	184674100	-0.4349229279942948
chr2	184673200	184674200	-0.17100088437604175
chr2	184673300	184674300	-0.1963594725569839
chr2	184673400	184674400	-0.2703911510972106
chr2	184673500	184674500	-0.9938422407818344
chr2	184673600	184674600	-0.43289667702658796
chr2	184673700	184674700	-0.7235932640414802
chr2	184673800	184674800	-0.3734246037620673
chr2	184673900	184674900	-1.1064277131601064
chr2	184674000	184675000	-0.6033797905363874
chr2	184674100	184675100	-1.7768421142966015
chr2	184674200	184675200	-2.089203174505036
chr2	184674300	184675300	-1.5945163921165426
chr2	184674400	184675400	-1.0891335283088432
chr2	184674500	184675500	-0.8777331957416591
chr2	184674600	184675600	-0.9895190095685732
chr2	184674700	184675700	-0.6430710160593447
chr2	184674800	184675800	-0.55038712135705
chr2	184674900	184675900	-0.29275847551716044
chr2	184675000	184676000	-0.033790574025625825
chr2	184675100	184676100	0.6620543240157251
chr2	184675200	184676200	0.9842761276725956
chr2	184675300	184676300	0.4541505417203429
chr2	184675400	184676400	0.7145595542899038
chr2	184675500	184676500	0.7316202485448107
chr2	184675600	184676600	-0.11851355533836495
chr2	184675700	184676700	-0.4174041597991587
chr2	184675800	184676800	-0.4471765783821132
chr2	184675900	184676900	-0.45535278647249294
chr2	184676000	184677000	-1.6641691689609135
chr2	184676100	184677100	-2.0106360607074567
chr2	184676200	184677200	-2.2897179678540827
chr2	184676300	184677300	-1.814086269020338
chr2	184676400	184677400	-2.2416961026375803
chr2	184676500	184677500	-2.842700214769647
chr2	184676600	184677600	-2.2122846090443
chr2	184676700	184677700	-2.1935730811917886
chr2	184676800	184677800	-2.184318892834064
chr2	184676900	184677900	-2.4984756225959392
chr2	184677000	184678000	-2.0717729682979362
chr2	184677100	184678100	-2.2558265792881627
chr2	184677200	184678200	-2.665333761702938
chr2	184677300	184678300	-2.45492831492452
chr2	184677400	184678400	-2.5268509205160354
chr2	184677500	184678500	-2.213306289984572
chr2	184677600	184678600	-2.4287151464405974
chr2	184677700	184678700	-2.733693037853916
chr2	184677800	184678800	-3.351157480305023
chr2	184677900	184678900	-2.7058158768838667
chr2	184678000	184679000	-2.878351387508214
chr2	184678100	184679100	-2.8608656960310355
chr2	184678200	184679200	-2.6245565826409902
chr2	184678300	184679300	-3.0890511337343622
chr2	184678400	184679400	-3.202192230897312
chr2	184678500	184679500	-2.9414115461657206
chr2	184678600	184679600	-2.972975363130971
chr2	184678700	184679700	-2.6178823414738304
chr2	184678800	184679800	-1.6501074819983228
chr2	184678900	184679900	-1.4263450611864257
chr2	184679000	184680000	-0.6696559995369974
chr2	184679100	184680100	-0.14769543291908288
chr2	184679200	184680200	-0.07831656597261273
chr2	184679300	184680300	0.2168562105105332
chr2	184679400	184680400	0.3781250747033131
chr2	184679500	184680500	0.4361106281612453
chr2	184679600	184680600	0.4831106658127414
chr2	184679700	184680700	0.9043869506080252
chr2	184679800	184680800	0.2849359839094633
chr2	184679900	184680900	0.023962445483403882
chr2	184680500	184681500	-0.32507414191377376
chr2	184680600	184681600	-0.230560559338445
chr2	184680700	184681700	-0.23085298970805904
chr2	184680800	184681800	-0.3545166166393448
chr2	184680900	184681900	-0.15845107517757076
chr2	184681000	184682000	0.0638515475280078
chr2	184681100	184682100	-0.6128095516230956
chr2	184681200	184682200	-0.8658867090778816
chr2	184681300	184682300	-0.8318664056224284
chr2	184681400	184682400	0.15304306778857893
chr2	184681500	184682500	-0.20421554156033264
chr2	184681600	184682600	-0.0605308625983582
chr2	184681700	184682700	-0.3674297451747303
chr2	184681800	184682800	-0.4115081974577991
chr2	184681900	184682900	-1.4372939563193226
chr2	184682000	184683000	-1.8452175235210742
chr2	184682100	184683100	-1.8497172201484
chr2	184682200	184683200	-2.465171226682968
chr2	184682300	184683300	-2.6184729772319217
chr2	184682400	184683400	-3.269067591137339
chr2	184682500	184683500	-2.5689635602257606
chr2	184682600	184683600	-2.873706128890977
chr2	184682700	184683700	-2.7382417050586354
chr2	184682800	184683800	-2.245090121903555
chr2	184682900	184683900	-1.3815306006400043
chr2	184683000	184684000	-1.0217081889237671
chr2	184683100	184684100	-1.0367771132537191
chr2	184683200	184684200	-0.6738860268077401
chr2	184683300	184684300	-0.6283964569940502
chr2	184683400	184684400	-0.4998960915368018
chr2	184683500	184684500	-0.8221743863819259
chr2	184683600	184684600	-0.7109182504422104
chr2	184683700	184684700	-0.7602841950221866
chr2	184683800	184684800	-0.8934872755803145
chr2	184683900	184684900	-0.8981528554208809
chr2	184684000	184685000	-1.1890592629717642
chr2	184684100	184685100	-0.4491290527541419
chr2	184684200	184685200	-0.5960461187972668
chr2	184684300	184685300	-0.5058681648082262
chr2	184684400	184685400	-1.2035892379448159
chr2	184684500	184685500	-1.6899845135391867
chr2	184684600	184685600	-1.6964872506796524
chr2	184684700	184685700	-1.4022875695864665
chr2	184684800	184685800	-1.190988139937836
chr2	184684900	184685900	-0.9757043717205244
chr2	184685000	184686000	-0.8782727328297879
chr2	184685100	184686100	-1.450834317335627
chr2	184685200	184686200	-0.7823378809315319
chr2	184685300	184686300	-0.5833108646164425
chr2	184685400	184686400	0.7702933344026518
chr2	184685500	184686500	1.2879983694210106
chr2	184685600	184686600	1.257140954871437
chr2	184685700	184686700	0.8627062264865026
chr2	184685800	184686800	0.7625334623900705
chr2	184685900	184686900	0.5115741932858127
chr2	184686000	184687000	0.3474376438539919
chr2	184686100	184687100	0.6953282356371154
chr2	184686200	184687200	-0.03628837107846647
chr2	184686300	184687300	0.18035581341861
chr2	184686400	184687400	-0.37289061912922894
chr2	184686500	184687500	0.10071710444567857
chr2	184686600	184687600	-0.023169002250517486
chr2	184686700	184687700	0.19724310320017696
chr2	184686800	184687800	-0.475589431931231
chr2	184686900	184687900	-0.4297679778476519
chr2	184687000	184688000	-0.12150040382950351
chr2	184687100	184688100	-0.12497892525045315
chr2	184687200	184688200	-0.4420495583143536
chr2	184687300	184688300	-1.0805801164539917
chr2	184687400	184688400	-0.9512916137228324
chr2	184687500	184688500	-1.0446299290767578
chr2	184687600	184688600	-0.8409099406567301
chr2	184687700	184688700	-1.2874111807168658
chr2	184687800	184688800	-1.404885527765282
chr2	184687900	184688900	-1.6225252896131288
chr2	184688000	184689000	-2.1799685795952777
chr2	184688100	184689100	-2.498584277488625
chr2	184688200	184689200	-1.615433294345734
chr2	184688300	184689300	-1.5321556061888135
chr2	184688400	184689400	-2.2673775217704013
chr2	184688500	184689500	-2.1538702151960325
chr2	184688600	184689600	-2.3081072649265937
chr2	184688700	184689700	-2.01926711995525
chr2	184688800	184689800	-1.2652180119185938
chr2	184688900	184689900	-0.5186530797446823
chr2	184689000	184690000	-0.23728276761916126
chr2	184689100	184690100	0.02882121976107465
chr2	184689200	184690200	0.6745027924235864
chr2	184689300	184690300	0.4799346760365229
chr2	184689400	184690400	1.2121779295140591
chr2	184689500	184690500	0.6769270428085931
chr2	184689600	184690600	0.7057729427206237
chr2	184689700	184690700	0.8385037510969954
chr2	184689800	184690800	0.997198026973474
chr2	184689900	184690900	0.07154298977645301
chr2	184690000	184691000	0.28707571770206997
chr2	184690100	184691100	-0.15740737983864173
chr2	184690200	184691200	-0.35827448159087283
chr2	184690300	184691300	-0.05355944345380773
chr2	184690400	184691400	-0.15899462175853152
chr2	184690500	184691500	-0.27313216736272233
chr2	184690600	184691600	-0.8084117861294967
chr2	184690700	184691700	-0.839496782206808
chr2	184690800	184691800	-1.415772571978993
chr2	184690900	184691900	-1.7040433779323774
chr2	184691000	184692000	-2.397251467727696
chr2	184691100	184692100	-2.1403772326850703
chr2	184691200	184692200	-2.65478368893767
chr2	184691300	184692300	-2.9863004472401564
chr2	184691400	184692400	-2.9308792423563665
chr2	184691500	184692500	-3.1621735689425856
chr2	184691600	184692600	-2.4867591267112883
chr2	184691700	184692700	-2.753282673204626
chr2	184691800	184692800	-2.9616484513600483
chr2	184691900	184692900	-2.56744235913981
chr2	184692000	184693000	-1.8100166069114516
chr2	184692100	184693100	-1.6134090772759526
chr2	184692200	184693200	-1.629266298768747
chr2	184692300	184693300	-1.1269333581217371
chr2	184692400	184693400	-1.6198707270271284
chr2	184692500	184693500	-0.7453725369759744
chr2	184692600	184693600	-0.6582884739117504
chr2	184692700	184693700	-1.1500707286636838
chr2	184692800	184693800	-0.8803900728761935
chr2	184692900	184693900	-1.330063744634989
chr2	184694000	184695000	-1.9489346953948607
chr2	184694100	184695100	-1.3994101867227169
chr2	184694200	184695200	-1.6137331696289263
chr2	184694300	184695300	-1.471863913658833
chr2	184694400	184695400	-1.072810151900394
chr2	184695500	184696500	0.2393522579367099
chr2	184695600	184696600	-0.4928318611806504
chr2	184695700	184696700	-0.7727000891556323
chr2	184695800	184696800	-0.8297105748669438
chr2	184695900	184696900	-0.9952672992447876
chr2	184696000	184697000	-1.8751857111219659
chr2	184696100	184697100	-1.931634317455584
chr2	184696200	184697200	-2.7998738518581856
chr2	184696300	184697300	-3.0728118282633266
chr2	184696400	184697400	-2.9317223943145163
chr2	184696500	184697500	-2.8775500109076133
chr2	184696600	184697600	-1.8756714356986919
chr2	184696700	184697700	-1.9508013133692208
chr2	184696800	184697800	-2.045400987104548
chr2	184696900	184697900	-1.916228541928782
chr2	184697000	184698000	-1.0596785377014237
chr2	184697100	184698100	-1.4607964724990612
chr2	184697200	184698200	-1.8308798317515693
chr2	184697300	184698300	-1.5578395332190282
chr2	184697400	184698400	-1.1740177337183422
chr2	184697500	184698500	-1.2367775420956308
chr2	184697600	184698600	-1.302454319706299
chr2	184697700	184698700	-1.2034182408041827
chr2	184697800	184698800	-1.1631696708827228
chr2	184697900	184698900	-1.1336320013282268
chr2	184698000	184699000	-1.111443825668728
chr2	184698100	184699100	-0.5873305916643959
chr2	184698200	184699200	-0.06117826128875165
chr2	184698300	184699300	0.6248345887843598
chr2	184698400	184699400	0.6090329758247136
chr2	184698500	184699500	0.5881635426250663
chr2	184698600	184699600	0.2806224399577327
chr2	184698700	184699700	1.1456454799793891
chr2	184698800	184699800	1.6085666980892424
chr2	184698900	184699900	1.335342278595378
chr2	184699000	184700000	1.2118676800107517
chr2	184699100	184700100	1.022476685694731
chr2	184699200	184700200	0.5512036725942814
chr2	184699300	184700300	-0.1044243940235247
chr2	184699400	184700400	-0.2463459396363104
chr2	184699500	184700500	-0.543524602120548
chr2	184699600	184700600	-0.6883124250954312
chr2	184699700	184700700	-1.9322944503690915
chr2	184699800	184700800	-2.7241969748547192
chr2	184699900	184700900	-2.745027605114746
chr2	184700000	184701000	-2.700959243588093
chr2	184700100	184701100	-2.9936135348894735
chr2	184700200	184701200	-3.175333237348388
chr2	184700300	184701300	-2.8477499316242967
chr2	184700400	184701400	-2.922956201267765
chr2	184700500	184701500	-2.7599183833645333
chr2	184700600	184701600	-2.4655581412756327
chr2	184700700	184701700	-1.8703029056126328
chr2	184700800	184701800	-0.9843186462807904
chr2	184700900	184701900	-0.6515909755649396
chr2	184701000	184702000	-0.7429885758985495
chr2	184701100	184702100	0.08815328151499392
chr2	184701200	184702200	0.022796778428442983
chr2	184701300	184702300	-0.5141325322901587
chr2	184701400	184702400	-0.13944722079477864
chr2	184701500	184702500	0.1013940763407214
chr2	184701600	184702600	-1.0574434140877575
chr2	184701700	184702700	-0.7599291344921074
chr2	184701800	184702800	-1.2644208881361356
chr2	184701900	184702900	-1.4607501653610817
chr2	184702000	184703000	-1.9107826686603961
chr2	184702100	184703100	-2.4967244010398004
chr2	184702200	184703200	-2.2083582524769683
chr2	184702300	184703300	-2.091132497795435
chr2	184702400	184703400	-2.5243518680548127
chr2	184702500	184703500	-2.539143083541791
chr2	184702600	184703600	-1.16449903822262
chr2	184703800	184704800	-3.1483197826541787
chr2	184703900	184704900	-3.1499646111867685
chr2	184704000	184705000	-2.558049862144052
chr2	184704100	184705100	-2.0553031411055835
chr2	184704200	184705200	-1.5312564209260242
chr2	184704300	184705300	-2.0878750341691963
chr2	184704400	184705400	-2.3028480625431262
chr2	184704500	184705500	-1.564322382509995
chr2	184704600	184705600	-1.9943127468135844
chr2	184704700	184705700	-2.024090453124916
chr2	184704800	184705800	-1.2832150352433749
chr2	184704900	184705900	-1.5405406216124768
chr2	184705000	184706000	-1.8541531803326023
chr2	184705100	184706100	-0.9195973312582141
chr2	184705200	184706200	-1.7464752409192956
chr2	184705300	184706300	-1.4036135534922642
chr2	184705400	184706400	-1.0400652700967494
chr2	184705500	184706500	-1.1995514449048947
chr2	184705600	184706600	0.02554289685487783
chr2	184705700	184706700	0.3715524380645578
chr2	184705800	184706800	-0.4291246651695296
chr2	184705900	184706900	0.1899014429888263
chr2	184706000	184707000	-0.34616699059950046
chr2	184706100	184707100	-1.1748838162326118
chr2	184706200	184707200	-0.6145205824508608
chr2	184706300	184707300	-1.0346114124043813
chr2	184706400	184707400	-1.7226612605027152
chr2	184706500	184707500	-2.4089406925695647
chr2	184706600	184707600	-2.7271921821396696
chr2	184706700	184707700	-3.2071033312592734
chr2	184706800	184707800	-2.680337822891448
chr2	184706900	184707900	-3.089622529988116
chr2	184707000	184708000	-2.4785068409414293
chr2	184707100	184708100	-1.9920346958214756
chr2	184707200	184708200	-2.1802372636435576
chr2	184707300	184708300	-2.2120986729612016
chr2	184707400	184708400	-2.12061715166729
chr2	184707500	184708500	-2.459307611042767
chr2	184707600	184708600	-2.7040069707476784
chr2	184707700	184708700	-2.446411198573451
chr2	184707800	184708800	-2.7408539939473164
chr2	184707900	184708900	-2.6764740376362792
chr2	184708000	184709000	-2.467096854054655
chr2	184708100	184709100	-2.1911909276983863
chr2	184708200	184709200	-2.2508724368406496
chr2	184708300	184709300	-2.1952992482084186
chr2	184708400	184709400	-2.0596186651832156
chr2	184708500	184709500	-1.6873616383475902
chr2	184708600	184709600	-1.1560914812365213
chr2	184708700	184709700	-1.0781298955301146
chr2	184708800	184709800	-1.728666530459814
chr2	184708900	184709900	-1.1015916480602823
chr2	184709000	184710000	-0.9395532882711414
chr2	184709100	184710100	-1.2479672592320434
chr2	184709200	184710200	-1.3426862428510684
chr2	184709300	184710300	-1.843591404509896
chr2	184709400	184710400	-2.3150414834376107
chr2	184709500	184710500	-2.5103535581236094
chr2	184709600	184710600	-3.287574346338011
chr2	184709700	184710700	-4.002839076235602
chr2	184709800	184710800	-3.3894168488519103
chr2	184709900	184710900	-3.7481207994927215
chr2	184710000	184711000	-3.893990333465037
chr2	184710100	184711100	-3.5544023267603886
chr2	184710200	184711200	-2.4477488874533937
chr2	184710300	184711300	-1.6682773822770938
chr2	184710400	184711400	-1.555429288239337
chr2	184710500	184711500	-1.6052800563367893
chr2	184710600	184711600	-1.445748206326589
chr2	184710700	184711700	-0.5809540140165151
chr2	184710800	184711800	-0.8005150593937089
chr2	184710900	184711900	-0.7184775557190108
chr2	184711000	184712000	-1.2849192343927396
chr2	184711100	184712100	-1.5436634163383478
chr2	184711200	184712200	-2.202483629675931
chr2	184711300	184712300	-2.345105425951539
chr2	184711400	184712400	-1.993771416822894
chr2	184711500	184712500	-1.1461380574774294
chr2	184711600	184712600	-0.7302726912788873
chr2	184711700	184712700	-1.2467079338771956
chr2	184711800	184712800	-1.0326891180584938
chr2	184711900	184712900	-1.5381919880930504
chr2	184712000	184713000	-1.2644131684752933
chr2	184712100	184713100	-1.4918806500090454
chr2	184712200	184713200	-1.6972020221228488
chr2	184712300	184713300	-1.4381069714117842
chr2	184712400	184713400	-1.0407945261056697
chr2	184712500	184713500	-1.3843734120682123
chr2	184712600	184713600	-1.9969268113109024
chr2	184712700	184713700	-1.9709142451200279
chr2	184712800	184713800	-1.5947860791471022
chr2	184712900	184713900	-1.2236405692887655
chr2	184713000	184714000	-0.7186571956665282
chr2	184713100	184714100	-0.28152015148795273
chr2	184713200	184714200	-0.21244575255351936
chr2	184713300	184714300	-0.9548375008898696
chr2	184713400	184714400	-1.0965249860711097
chr2	184713500	184714500	-1.2210633603834198
chr2	184713600	184714600	-0.884421860421381
chr2	184713700	184714700	-0.22265197533284686
chr2	184713800	184714800	-0.022328166315797284
chr2	184713900	184714900	0.634067449865185
chr2	184714000	184715000	0.05608768606920302
chr2	184714100	184715100	-0.5862043764192043
chr2	184714200	184715200	-0.5396437809933153
chr2	184714300	184715300	-0.149647140623643
chr2	184714400	184715400	-0.4840094257015452
chr2	184714500	184715500	-0.3866911067378024
chr2	184714600	184715600	-0.7967877183074193
chr2	184714700	184715700	-1.258470763008118
chr2	184714800	184715800	-1.5840306703252798
chr2	184714900	184715900	-2.140909854046958
chr2	184715000	184716000	-1.7802685211967701
chr2	184715100	184716100	-1.2845622768264715
chr2	184715200	184716200	-1.1170563798170146
chr2	184715300	184716300	-1.2754296000622785
chr2	184715400	184716400	-1.3091424703314365
chr2	184715500	184716500	-1.5577454381095313
chr2	184715600	184716600	-0.9789240659567052
chr2	184715700	184716700	-0.9172893275855021
chr2	184715800	184716800	-0.6270036731808867
chr2	184715900	184716900	-0.8733988978762343
chr2	184716000	184717000	-0.8854458036768669
chr2	184716100	184717100	-1.4080873140136485
chr2	184716200	184717200	-1.425213232633147
chr2	184716300	184717300	-1.5357457799020937
chr2	184716400	184717400	-2.281851885277068
chr2	184716500	184717500	-2.224948391371462
chr2	184716600	184717600	-2.461066796976706
chr2	184716700	184717700	-2.953546008824892
chr2	184716800	184717800	-3.5802492264580223
chr2	184716900	184717900	-3.2024385447810992
chr2	184717000	184718000	-3.242886425621715
chr2	184717100	184718100	-3.273665262514297
chr2	184717200	184718200	-3.361573197249375
chr2	184717300	184718300	-3.1860521242431328
chr2	184717400	184718400	-1.892472866384692
chr2	184717500	184718500	-2.2979235249276737
chr2	184717600	184718600	-2.774223247672005
chr2	184717700	184718700	-2.1115725430321763
chr2	184717800	184718800	-2.0417800673916315
chr2	184717900	184718900	-1.8214145398520984
chr2	184718000	184719000	-2.752111059955883
chr2	184718100	184719100	-2.5063165604818325
chr2	184718200	184719200	-2.4988988640497025
chr2	184718300	184719300	-2.4049349453354782
chr2	184718400	184719400	-2.9018647170754672
chr2	184718500	184719500	-2.666556805365333
chr2	184718600	184719600	-2.4310971191765374
chr2	184718700	184719700	-2.7110098747522344
chr2	184718800	184719800	-2.386909202910088
chr2	184718900	184719900	-2.4332983988354044
chr2	184719000	184720000	-1.7414056836061949
chr2	184719100	184720100	-1.6028065194263084
chr2	184719200	184720200	-1.987613194801886
chr2	184719300	184720300	-2.072441690843916
chr2	184719400	184720400	-2.0967843919021982
chr2	184719500	184720500	-2.0315174710032
chr2	184719600	184720600	-1.685109098674719
chr2	184719700	184720700	-1.5388842972983376
chr2	184719800	184720800	-2.3265804087230144
chr2	184719900	184720900	-2.304445939945544
chr2	184720000	184721000	-2.0070312657600278
chr2	184720100	184721100	-1.97991815474647
chr2	184720200	184721200	-1.9498298780745944
chr2	184720300	184721300	-1.8709331613018232
chr2	184720400	184721400	-1.4834242705879692
chr2	184720500	184721500	-1.69013085802045
chr2	184720600	184721600	-2.050176438615885
chr2	184720700	184721700	-2.588723229983002
chr2	184720800	184721800	-2.2957409256253767
chr2	184720900	184721900	-2.4211357188261005
chr2	184721000	184722000	-2.531479929081465
chr2	184721100	184722100	-3.0098451757663285
chr2	184721200	184722200	-3.047391095253006
chr2	184721300	184722300	-2.9798268510056203
chr2	184721400	184722400	-2.7587974662398915
chr2	184721500	184722500	-2.399222248253972
chr2	184721600	184722600	-2.0680467166331784
chr2	184721700	184722700	-2.0332844470736817
chr2	184721800	184722800	-2.009366651003034
chr2	184721900	184722900	-2.337979832562087
chr2	184722000	184723000	-2.8177455639222497
chr2	184722100	184723100	-2.4666474109210528
chr2	184722200	184723200	-2.3607028741485965
chr2	184722300	184723300	-2.6028904306045795
chr2	184722400	184723400	-2.8027500380871744
chr2	184722500	184723500	-2.5988978871948762
chr2	184722600	184723600	-3.0871755486636414
chr2	184722700	184723700	-3.2366226447203923
chr2	184722800	184723800	-2.8528998819443165
chr2	184722900	184723900	-2.295053884768849
chr2	184723000	184724000	-2.289422059317453
chr2	184723100	184724100	-2.043693160825318
chr2	184723200	184724200	-1.6994486557467965
chr2	184723300	184724300	-1.2627724133618623
chr2	184723400	184724400	-1.3624312130622245
chr2	184723500	184724500	-1.5194680547236532
chr2	184723600	184724600	-1.0120412653273745
chr2	184723700	184724700	-0.585482266697364
chr2	184723800	184724800	-0.8586842257638775
chr2	184723900	184724900	-1.2066035878666956
chr2	184724000	184725000	-0.6900984887069335
chr2	184724100	184725100	-1.8351945111111512
chr2	184724200	184725200	-1.9369071633314308
chr2	184724300	184725300	-1.9846881940684853
chr2	184724400	184725400	-2.4323171311699467
chr2	184724500	184725500	-2.391012567517304
chr2	184724600	184725600	-2.507847422643168
chr2	184724700	184725700	-2.254542041809287
chr2	184724800	184725800	-2.0419399093833976
chr2	184724900	184725900	-2.562987428610413
chr2	184725000	184726000	-2.772226695416955
chr2	184725100	184726100	-1.6318637404134992
chr2	184725200	184726200	-1.7492587016710328
chr2	184725300	184726300	-1.9762455005564863
chr2	184725400	184726400	-1.5219982315828648
chr2	184725500	184726500	-1.2170938546519148
chr2	184725600	184726600	-1.4376998383588175
chr2	184725700	184726700	-1.5093270679221986
chr2	184725800	184726800	-1.7658275997787598
chr2	184725900	184726900	-1.267675131563449
chr2	184726000	184727000	-1.240352344087397
chr2	184726100	184727100	-1.7025251578163083
chr2	184726200	184727200	-1.652666490266112
chr2	184726300	184727300	-1.3982155637165157
chr2	184726400	184727400	-1.5224008848927888
chr2	184726500	184727500	-1.9802480521451848
chr2	184726600	184727600	-1.4855721626500542
chr2	184726700	184727700	-1.6372338578878949
chr2	184726800	184727800	-1.2249044332735883
chr2	184726900	184727900	-1.8230069066754315
chr2	184727000	184728000	-2.012336899869539
chr2	184727100	184728100	-1.2309119908216997
chr2	184727200	184728200	-1.047973644560813
chr2	184727300	184728300	-1.1238678424532642
chr2	184727400	184728400	-0.5946870801826686
chr2	184727500	184728500	-0.1516832108382555
chr2	184727600	184728600	-0.7538738781149945
chr2	184727700	184728700	-0.6656852124120369
chr2	184727800	184728800	-0.7572900371269036
chr2	184727900	184728900	-0.07838287792125442
chr2	184728000	184729000	0.7765186670114463
chr2	184728100	184729100	0.7812961398816061
chr2	184728200	184729200	0.057595112622518735
chr2	184728300	184729300	-0.06773752212778901
chr2	184728400	184729400	-0.52272504095096
chr2	184728500	184729500	-1.3569852726819092
chr2	184728600	184729600	-0.6148831517709806
chr2	184728700	184729700	-0.7441672638038062
chr2	184728800	184729800	-0.6845743060973252
chr2	184728900	184729900	-1.0699472864212975
chr2	184729000	184730000	-1.3867595178470375
chr2	184729100	184730100	-2.2854182120586035
chr2	184729200	184730200	-1.4063211600416765
chr2	184729300	184730300	-1.4182501597126254
chr2	184729400	184730400	-1.6309708272105268
chr2	184729500	184730500	-1.8193759499961024
chr2	184729600	184730600	-2.4874332087407045
chr2	184729700	184730700	-3.067607622635132
chr2	184729800	184730800	-3.1769295706879923
chr2	184729900	184730900	-2.684465366050996
chr2	184730000	184731000	-2.891422139097869
chr2	184730100	184731100	-2.247382698801788
chr2	184730200	184731200	-2.5216023822173064
chr2	184731700	184732700	-1.911285820570791
chr2	184731800	184732800	-1.6916336596116999
chr2	184731900	184732900	-1.0497879481494323
chr2	184732000	184733000	-2.037099236181653
chr2	184732100	184733100	-2.420961546447652
chr2	184732200	184733200	-2.301984674270303
chr2	184732300	184733300	-2.191794024467808
chr2	184732400	184733400	-1.7923408867300956
chr2	184732500	184733500	-2.3757348428228955
chr2	184732600	184733600	-1.8682728200645444
chr2	184732700	184733700	-2.7223936281364725
chr2	184732800	184733800	-2.9183795111366484
chr2	184732900	184733900	-3.294951021640528
chr2	184733000	184734000	-3.188069079620799
chr2	184733100	184734100	-2.528861308576196
chr2	184733200	184734200	-2.977924881939767
chr2	184733300	184734300	-3.612070502940989
chr2	184733400	184734400	-3.791960600351907
chr2	184733500	184734500	-3.9095049577378393
chr2	184733600	184734600	-3.6531469852954417
chr2	184733700	184734700	-3.037333881320343
chr2	184733800	184734800	-3.0048797469777435
chr2	184733900	184734900	-3.221761720427504
chr2	184734000	184735000	-2.362451759844084
chr2	184734100	184735100	-2.9282597592580144
chr2	184734200	184735200	-2.8980956266468354
chr2	184734300	184735300	-2.408785146607594
chr2	184734400	184735400	-2.2622442412711643
chr2	184734500	184735500	-2.117161271319887
chr2	184734600	184735600	-2.111128529705193
chr2	184734700	184735700	-2.445652896902736
chr2	184734800	184735800	-2.4147828505033297
chr2	184734900	184735900	-2.125806477335574
chr2	184735000	184736000	-2.7783032104965035
chr2	184735100	184736100	-2.6461764743118827
chr2	184735200	184736200	-2.482587355112308
chr2	184735300	184736300	-2.519116058539797
chr2	184735400	184736400	-2.449182853194188
chr2	184735500	184736500	-2.106398920677864
chr2	184735600	184736600	-1.9907329354837051
chr2	184735700	184736700	-1.9250041623596283
chr2	184735800	184736800	-1.715441828511067
chr2	184735900	184736900	-2.0472991484412466
chr2	184736000	184737000	-1.62978279756061
chr2	184736900	184737900	-1.3338901646137549
chr2	184737000	184738000	-1.6178904705511727
chr2	184737100	184738100	-1.5653588528466256
chr2	184737300	184738300	-2.0665244319441345
chr2	184737400	184738400	-2.2655837473537708
chr2	184737500	184738500	-2.604581007021153
chr2	184737600	184738600	-1.8174556231979304
chr2	184737700	184738700	-1.2499426342813855
chr2	184737800	184738800	-1.7744331860851787
chr2	184737900	184738900	-1.7612498956852274
chr2	184738000	184739000	-1.7532404863326556
chr2	184738100	184739100	-1.8465879924058104
chr2	184738200	184739200	-0.8716877574951141
chr2	184738300	184739300	-0.5650875834603256
chr2	184738400	184739400	0.2879052826977903
chr2	184738500	184739500	0.4331516700534444
chr2	184738600	184739600	0.14621493523597578
chr2	184738700	184739700	-0.4928178093804659
chr2	184738800	184739800	-1.1536141748112905
chr2	184738900	184739900	-0.9407420189120356
chr2	184739000	184740000	-0.7973578434650691
chr2	184739100	184740100	-0.4836399027993268
chr2	184739200	184740200	-1.3151612324277893
chr2	184739300	184740300	-1.1824592114627714
chr2	184739400	184740400	-1.8962890877422505
chr2	184739500	184740500	-2.1209239138194977
chr2	184739600	184740600	-2.0186793039489332
chr2	184739700	184740700	-1.821930982707818
chr2	184739800	184740800	-0.6715333228188699
chr2	184739900	184740900	-0.11901120918200953
chr2	184740000	184741000	0.2994995121393542
chr2	184740100	184741100	0.36563463959759457
chr2	184740200	184741200	0.3873563690711162
chr2	184740300	184741300	-0.07523757564466955
chr2	184740400	184741400	-0.3004654317558364
chr2	184740500	184741500	0.23496631379403266
chr2	184740600	184741600	0.046331499745214264
chr2	184740700	184741700	0.42615620109192376
chr2	184740800	184741800	0.13247249555448795
chr2	184740900	184741900	-0.25232629879477936
chr2	184741000	184742000	-0.6903891852526641
chr2	184741100	184742100	-0.8344443484748753
chr2	184741200	184742200	-1.0144091310361898
chr2	184741300	184742300	-1.002753913078887
chr2	184741400	184742400	-0.965816680258874
chr2	184741500	184742500	-1.6084327954011397
chr2	184741600	184742600	-1.3271316383515617
chr2	184741700	184742700	-1.997911225009496
chr2	184741800	184742800	-2.0404455069803427
chr2	184741900	184742900	-2.120265760438687
chr2	184742000	184743000	-1.7317105738014251
chr2	184742100	184743100	-1.8226775137410915
chr2	184742200	184743200	-1.2603815263928255
chr2	184742300	184743300	-1.3147273265090471
chr2	184742400	184743400	-0.5960233357643449
chr2	184742500	184743500	-0.26795684646035745
chr2	184742600	184743600	-0.5709782924996171
chr2	184742700	184743700	-0.09598664179454304
chr2	184742800	184743800	0.2062617756127321
chr2	184742900	184743900	0.3873808186467869
chr2	184743000	184744000	-0.31577301737846647
chr2	184743100	184744100	-1.0840055586089778
chr2	184743200	184744200	-1.132904795556409
chr2	184743300	184744300	-1.1611561726601916
chr2	184743400	184744400	-1.2285650146443652
chr2	184743500	184744500	-1.7047911923974175
chr2	184743600	184744600	-1.2529784034983529
chr2	184743700	184744700	-1.5937490196349469
chr2	184743800	184744800	-1.5189817224668507
chr2	184743900	184744900	-1.6232693774775422
chr2	184744000	184745000	-1.1942168766125556
chr2	184744100	184745100	-1.2911896964410194
chr2	184744200	184745200	-1.5538579240474182
chr2	184744300	184745300	-1.4955474227729129
chr2	184744400	184745400	-1.3289443178571732
chr2	184744500	184745500	-1.7372701880285235
chr2	184744600	184745600	-1.9911630318935585
chr2	184744700	184745700	-2.1166409522149943
chr2	184744800	184745800	-2.1676699510717343
chr2	184744900	184745900	-1.9337388308156815
chr2	184745000	184746000	-1.8973803250527193
chr2	184745100	184746100	-1.5551876990060447
chr2	184745200	184746200	-1.6017387165150478
chr2	184745300	184746300	-1.6005167098111333
chr2	184745400	184746400	-1.7779831130530117
chr2	184745500	184746500	-1.0064225288669255
chr2	184745600	184746600	-1.3404520134613522
chr2	184745700	184746700	-1.1574524859449309
chr2	184745800	184746800	-1.1221231718750015
chr2	184745900	184746900	-1.1983084838499196
chr2	184746000	184747000	-1.1866500360856695
chr2	184746100	184747100	-0.9513735014724686
chr2	184746200	184747200	-0.8337030508543405
chr2	184746300	184747300	-0.6552248300956428
chr2	184749100	184750100	-3.7172841124916727
chr2	184749200	184750200	-4.025815933316217
chr2	184749300	184750300	-4.6372850856373145
chr2	184749400	184750400	-4.722609741400982
chr2	184749500	184750500	-4.7054051191278425
chr2	184749600	184750600	-5.124964643692291
chr2	184749700	184750700	-5.208331230549246
chr2	184749800	184750800	-4.646981022203208
chr2	184749900	184750900	-3.895173975167902
chr2	184750000	184751000	-2.7569698484775995
chr2	184750100	184751100	-2.113356498608259
chr2	184750200	184751200	-1.0717174559837443
chr2	184750300	184751300	-1.058959699028749
chr2	184750400	184751400	-0.7275067143470714
chr2	184750500	184751500	-0.6183937132089968
chr2	184750600	184751600	-0.13266633905168296
chr2	184750700	184751700	0.60946517972085
chr2	184750800	184751800	-0.320828049160794
chr2	184750900	184751900	-0.2201575365408988
chr2	184751000	184752000	-1.1382975744170405
chr2	184751100	184752100	-1.057603516085168
chr2	184752200	184753200	-1.6501575019363055
chr2	184752300	184753300	-1.7801840540962466
chr2	184752400	184753400	-1.170512065413085
chr2	184752500	184753500	-0.9938045714692284
chr2	184752600	184753600	-0.4869541342035173
chr2	184752700	184753700	-0.6762623272811957
chr2	184752800	184753800	-0.8608742917027707
chr2	184752900	184753900	-1.1664250671337528
chr2	184753000	184754000	-0.7991804582975351
chr2	184753100	184754100	-1.899160781949628
chr2	184753200	184754200	-2.4970605684826186
chr2	184753300	184754300	-2.05477411273629
chr2	184753400	184754400	-1.8903339622933981
chr2	184753500	184754500	-1.2553864692929415
chr2	184753600	184754600	-1.530920148296539
chr2	184753700	184754700	-2.2271813183494777
chr2	184753800	184754800	-2.3106563216644203
chr2	184753900	184754900	-2.4366920539903822
chr2	184754000	184755000	-2.986913844089369
chr2	184754100	184755100	-2.456076939189611
chr2	184754200	184755200	-1.5284962526209205
chr2	184754300	184755300	-1.580989923004778
chr2	184754400	184755400	-2.2029812228429737
chr2	184754500	184755500	-1.8981121860772119
chr2	184754600	184755600	-1.3778245837108791
chr2	184754700	184755700	-0.1868722185868245
chr2	184754800	184755800	0.036289133733189344
chr2	184754900	184755900	0.07662382157222684
chr2	184755000	184756000	0.8662462969993435
chr2	184755100	184756100	0.5532491169198658
chr2	184755200	184756200	0.35367466806180925
chr2	184755300	184756300	0.0266624004875425
chr2	184755400	184756400	1.294848449439666
chr2	184755500	184756500	0.2439211407707427
chr2	184755600	184756600	0.09999024266275948
chr2	184755700	184756700	-0.5280054706480299
chr2	184755800	184756800	0.06403388771716251
chr2	184755900	184756900	0.1988238108537742
chr2	184756000	184757000	-0.5228305691433804
chr2	184756100	184757100	-0.4295094401168277
chr2	184756200	184757200	-0.7605961999619532
chr2	184756300	184757300	-0.6380820711978631
chr2	184756400	184757400	-1.6664386987207982
chr2	184756500	184757500	-1.1425246728691285
chr2	184756600	184757600	-1.6435174960014605
chr2	184756700	184757700	-2.2716368138804355
chr2	184756800	184757800	-3.181642811427145
chr2	184756900	184757900	-3.2253263947151534
chr2	184757000	184758000	-2.7718724260716474
chr2	184757100	184758100	-2.268383891416665
chr2	184757200	184758200	-2.1519004230369165
chr2	184757300	184758300	-2.608705875093788
chr2	184757400	184758400	-2.6354138973066075
chr2	184757500	184758500	-3.304683495188032
chr2	184757600	184758600	-2.7893648293865416
chr2	184757700	184758700	-1.9284028283427948
chr2	184757800	184758800	-1.7718611115807859
chr2	184757900	184758900	-2.193181897851938
chr2	184758000	184759000	-2.3918757270010707
chr2	184758100	184759100	-3.3295274448352794
chr2	184758200	184759200	-2.7032733013080317
chr2	184758300	184759300	-3.3012560896229126
chr2	184758400	184759400	-2.731890999319201
chr2	184758500	184759500	-2.7738418078557823
chr2	184758600	184759600	-2.1446742383311155
chr2	184758700	184759700	-1.989353624095628
chr2	184758800	184759800	-1.902314975762347
chr2	184758900	184759900	-1.3783922035342582
chr2	184759000	184760000	-1.242215517622466
chr2	184759100	184760100	-0.476520429677934
chr2	184759200	184760200	-0.988363711164876
chr2	184759300	184760300	-0.1848712672865873
chr2	184759400	184760400	-0.8891510220544079
chr2	184759500	184760500	-0.6403833884240223
chr2	184759600	184760600	-1.0548843785628976
chr2	184759700	184760700	-1.4369348212073945
chr2	184759800	184760800	-1.5068034443973903
chr2	184759900	184760900	-1.3190948803312548
chr2	184760000	184761000	-1.402149323495788
chr2	184760100	184761100	-1.751157854847781
chr2	184760200	184761200	-2.0087044835819095
chr2	184760300	184761300	-1.857743649057327
chr2	184760400	184761400	-1.3791495528778908
chr2	184760500	184761500	-1.4358565651866562
chr2	184760600	184761600	-1.4228398575876822
chr2	184760700	184761700	-1.355772475163428
chr2	184760800	184761800	-1.0133065722880616
chr2	184760900	184761900	-1.5836811018321937
chr2	184761000	184762000	-1.9603394528231277
chr2	184761100	184762100	-2.007822603882079
chr2	184761200	184762200	-2.0685017966703234
chr2	184761300	184762300	-1.9574984089565493
chr2	184761400	184762400	-1.7282895806616831
chr2	184761500	184762500	-2.3276609747574226
chr2	184761600	184762600	-2.5377176326027606
chr2	184761700	184762700	-2.419680441038595
chr2	184761800	184762800	-2.7329548086820084
chr2	184761900	184762900	-3.128178480015192
chr2	184762000	184763000	-2.7086646904908522
chr2	184762100	184763100	-2.316293955749668
chr2	184762200	184763200	-2.110939656081772
chr2	184762300	184763300	-1.7696648342665104
chr2	184762400	184763400	-1.6603135115261924
chr2	184762500	184763500	-1.256836349858396
chr2	184762600	184763600	-1.1253916093949474
chr2	184763700	184764700	0.013903014115294834
chr2	184763800	184764800	0.1238129929520242
chr2	184763900	184764900	-0.6298526233607067
chr2	184764000	184765000	-0.7703497857204863
chr2	184764100	184765100	-0.5221702970433046
chr2	184764200	184765200	-1.0972130124899342
chr2	184764300	184765300	-1.0611742743804418
chr2	184764400	184765400	-1.039173026765012
chr2	184764500	184765500	-1.0054489476198305
chr2	184765600	184766600	-0.9304071042776954
chr2	184765700	184766700	-1.3330629427408796
chr2	184765800	184766800	-1.3532441609781298
chr2	184765900	184766900	-1.3754940059632343
chr2	184766000	184767000	-1.412907566756984
chr2	184766100	184767100	-1.0914492603586994
chr2	184766200	184767200	-1.3952996882199291
chr2	184766300	184767300	-2.1106856162572663
chr2	184766400	184767400	-1.6722188835386524
chr2	184766500	184767500	-1.5735898752050408
chr2	184766600	184767600	-1.3490769974349541
chr2	184766700	184767700	-1.1316043649456289
chr2	184766800	184767800	-1.4581134588580846
chr2	184766900	184767900	-1.630992423517055
chr2	184767000	184768000	-1.1769139562642474
chr2	184767100	184768100	-1.138276730067264
chr2	184767200	184768200	-0.9783825862655381
chr2	184767300	184768300	-0.8690607556935219
chr2	184767400	184768400	-1.5409126037924503
chr2	184767500	184768500	-1.515247780894404
chr2	184767600	184768600	-2.31877435962269
chr2	184767700	184768700	-2.515689932156602
chr2	184767800	184768800	-1.9276488503510472
chr2	184767900	184768900	-2.0591917708651915
chr2	184768000	184769000	-2.886869389730319
chr2	184768100	184769100	-2.8062782079915785
chr2	184768200	184769200	-2.9970449080425565
chr2	184768300	184769300	-2.88098798920475
chr2	184768400	184769400	-2.314840807073856
chr2	184768500	184769500	-2.096928952078127
chr2	184768600	184769600	-1.5574373941192237
chr2	184768700	184769700	-1.3153870982243148
chr2	184768800	184769800	-1.833992765373941
chr2	184768900	184769900	-2.0712592689764504
chr2	184769000	184770000	-2.1588355415127705
chr2	184769100	184770100	-2.9565036463157766
chr2	184769200	184770200	-2.3770111366823703
chr2	184769300	184770300	-2.0080758084655623
chr2	184769400	184770400	-1.9909316583711167
chr2	184769500	184770500	-1.8259264345598667
chr2	184769600	184770600	-1.8438596972338064
chr2	184769700	184770700	-2.8646450795372043
chr2	184769800	184770800	-2.728036789281816
chr2	184769900	184770900	-2.398626210296162
chr2	184770000	184771000	-2.0867753943681864
chr2	184770100	184771100	-1.4114407467704166
chr2	184770200	184771200	-1.7005304289543215
chr2	184770300	184771300	-2.301118299473772
chr2	184770400	184771400	-2.820834237234404
chr2	184770500	184771500	-3.2288566601640483
chr2	184770600	184771600	-3.0205131327931114
chr2	184770700	184771700	-2.3974447393583858
chr2	184770800	184771800	-2.167629535125124
chr2	184770900	184771900	-2.235178287305132
chr2	184771000	184772000	-1.7887537137030944
chr2	184771100	184772100	-1.985160186196695
chr2	184771200	184772200	-2.088401529450779
chr2	184773300	184774300	-2.187582507905921
chr2	184773400	184774400	-1.2434747456293191
chr2	184773500	184774500	-1.232964350324009
chr2	184773600	184774600	-1.0942963574741305
chr2	184773700	184774700	-1.7036876300038597
chr2	184773800	184774800	-1.78499627355378
chr2	184773900	184774900	-1.7499103846078503
chr2	184774000	184775000	-1.5354019738647569
chr2	184774100	184775100	-1.02277152337075
chr2	184774200	184775200	-1.0069705857039095
chr2	184774300	184775300	-0.4065128230467592
chr2	184774400	184775400	-1.1974312672166356
chr2	184774500	184775500	-1.160702374947315
chr2	184774600	184775600	-1.5487945027886725
chr2	184774700	184775700	-1.3650841357465398
chr2	184774800	184775800	-1.302824823153843
chr2	184774900	184775900	-1.3353125967496449
chr2	184775000	184776000	-1.5912414935457664
chr2	184775100	184776100	-1.6047140296363296
chr2	184775200	184776200	-1.5715380417375169
chr2	184775300	184776300	-1.626434359329081
chr2	184775400	184776400	-1.7970215525816002
chr2	184775500	184776500	-1.9618343554070643
chr2	184775600	184776600	-2.089344701520793
chr2	184775700	184776700	-1.3695480266646145
chr2	184775800	184776800	-1.4872361034490786
chr2	184775900	184776900	-1.2666416474154325
chr2	184776000	184777000	-1.5840666374602779
chr2	184776100	184777100	-1.984020902968958
chr2	184776200	184777200	-1.8172772277059008
chr2	184776300	184777300	-2.245424402927695
chr2	184776400	184777400	-2.0673414883380232
chr2	184776500	184777500	-2.506272122459091
chr2	184776600	184777600	-2.5608550411734528
chr2	184776700	184777700	-3.643221544921962
chr2	184776800	184777800	-3.656002457384422
chr2	184776900	184777900	-3.8935171644007176
chr2	184777000	184778000	-3.8954356511857258
chr2	184777100	184778100	-3.618083236959483
chr2	184777200	184778200	-3.7642613730464776
chr2	184777300	184778300	-2.8757728259105804
chr2	184777400	184778400	-2.750328911557613
chr2	184777500	184778500	-2.01777450059022
chr2	184777600	184778600	-1.3594838340638855
chr2	184777700	184778700	-0.590557694165475
chr2	184777800	184778800	-0.4948284801422053
chr2	184777900	184778900	0.4259380152737868
chr2	184778000	184779000	0.604126452386891
chr2	184778100	184779100	0.6781999688694488
chr2	184778200	184779200	0.3471759552025053
chr2	184778300	184779300	-0.2289431304481437
chr2	184778400	184779400	-0.09726364558014586
chr2	184778500	184779500	-0.6197509264190372
chr2	184778600	184779600	-0.5883260105328133
chr2	184778700	184779700	0.05111541668189611
chr2	184778800	184779800	0.004191076119757442
chr2	184778900	184779900	-0.8592002350475535
chr2	184779000	184780000	-0.5896488640619679
chr2	184779100	184780100	-0.2482018996238745
chr2	184779200	184780200	0.32318642718755153
chr2	184779300	184780300	1.105000155241269
chr2	184779400	184780400	0.690636221258012
chr2	184779500	184780500	0.9476305736126104
chr2	184779600	184780600	0.9632819241158002
chr2	184779700	184780700	0.25759293480800866
chr2	184779800	184780800	0.6439061656203066
chr2	184779900	184780900	0.5344181143545561
chr2	184780000	184781000	0.6817065108364851
chr2	184780100	184781100	0.3202467764544909
chr2	184780200	184781200	0.24947913656410914
chr2	184780300	184781300	-0.6913248844629979
chr2	184780400	184781400	-0.5979712185279324
chr2	184780500	184781500	-0.3204053617717729
chr2	184780600	184781600	-1.1859848354131308
chr2	184780700	184781700	-1.1408798644792133
chr2	184780800	184781800	-1.9354371629660987
chr2	184780900	184781900	-1.7874372088946393
chr2	184781000	184782000	-2.2486079175113236
chr2	184781100	184782100	-2.292490737789683
chr2	184781200	184782200	-2.182867219238865
chr2	184781300	184782300	-1.9802828982299667
chr2	184781400	184782400	-1.6756290914751772
chr2	184783200	184784200	-0.8429787856094799
chr2	184783300	184784300	-0.8519972834030165
chr2	184783400	184784400	-1.0259976720457895
chr2	184783500	184784500	-0.8580004234222998
chr2	184783600	184784600	-0.3414614390863322
chr2	184783700	184784700	-0.40601977433149467
chr2	184783800	184784800	-0.4982338496479981
chr2	184783900	184784900	-0.024665503448126274
chr2	184784000	184785000	0.069101599970478
chr2	184784100	184785100	-0.029684852224381462
chr2	184784200	184785200	0.1715346886385504
chr2	184784300	184785300	-0.3949658486116948
chr2	184784400	184785400	-0.19444341787532807
chr2	184784500	184785500	-0.20189095367626853
chr2	184784600	184785600	-0.5242430271148579
chr2	184784700	184785700	-1.0516408710527587
chr2	184784800	184785800	-1.4553594621883068
chr2	184784900	184785900	-1.7475475094574622
chr2	184785000	184786000	-2.017035040358345
chr2	184785100	184786100	-1.9184058631933445
chr2	184785200	184786200	-1.4552493229821857
chr2	184785300	184786300	-1.3543775997090008
chr2	184785400	184786400	-1.610971877054413
chr2	184785500	184786500	-1.6035345644666954
chr2	184785600	184786600	-1.5127038944783389
chr2	184785700	184786700	-0.8564417589468751
chr2	184785800	184786800	-0.13976847729764427
chr2	184785900	184786900	0.1827059728533033
chr2	184786000	184787000	0.22688070279426484
chr2	184786100	184787100	0.009300132449727126
chr2	184786200	184787200	-0.401542919889285
chr2	184786300	184787300	0.2850963723724056
chr2	184786400	184787400	0.4314718354111313
chr2	184786500	184787500	0.2543594105156497
chr2	184786600	184787600	0.4359631812016786
chr2	184786700	184787700	0.06640998013388077
chr2	184786800	184787800	-1.0950615825587051
chr2	184786900	184787900	-1.3731976330541749
chr2	184787000	184788000	-1.6682004628913272
chr2	184787100	184788100	-1.0319782000804854
chr2	184787200	184788200	-1.3632151244323674
chr2	184787300	184788300	-2.364548623915002
chr2	184787600	184788600	-0.9367511018316144
chr2	184787700	184788700	-0.8929881816584321
chr2	184787800	184788800	-0.5833809221508881
chr2	184787900	184788900	-0.5354498354758983
chr2	184788000	184789000	-0.6826548545281638
chr2	184788100	184789100	-1.5103647983288195
chr2	184788200	184789200	-1.5634142074315582
chr2	184788300	184789300	-1.1497441986133234
chr2	184788400	184789400	-1.6127853067593725
chr2	184788500	184789500	-1.8707991447842256
chr2	184788600	184789600	-2.6076356752667067
chr2	184788700	184789700	-3.135156375469632
chr2	184788800	184789800	-3.1314011345705444
chr2	184788900	184789900	-3.1954859015010717
chr2	184789000	184790000	-2.78690758694781
chr2	184789100	184790100	-2.2352704940922283
chr2	184789200	184790200	-2.1102145904746017
chr2	184789300	184790300	-1.547486198300054
chr2	184789400	184790400	-1.5431462175649668
chr2	184789500	184790500	-1.7213075569860663
chr2	184789600	184790600	-1.09399321738866
chr2	184789700	184790700	-0.8084618369156364
chr2	184789800	184790800	-0.2725834761060695
chr2	184789900	184790900	-0.07475348496404953
chr2	184790000	184791000	-0.2297800560330234
chr2	184790100	184791100	-0.9941371432086362
chr2	184790200	184791200	-0.9426976314761412
chr2	184790300	184791300	-1.2334298707853453
chr2	184790400	184791400	-1.2232410117005188
chr2	184790500	184791500	-1.7546570045217291
chr2	184790600	184791600	-2.238256166909032
chr2	184790700	184791700	-1.6639629807309564
chr2	184790800	184791800	-2.0027715370925017
chr2	184790900	184791900	-2.012451098647923
chr2	184791000	184792000	-1.8831927321586153
chr2	184791100	184792100	-1.398795207759579
chr2	184791200	184792200	-1.1478749274414866
chr2	184791300	184792300	-1.1825463766622504
chr2	184791400	184792400	-1.175797345362676
chr2	184791500	184792500	-1.0459495349361971
chr2	184791600	184792600	-1.7087272000201001
chr2	184791700	184792700	-1.7971786475138882
chr2	184791800	184792800	-1.6628466773670936
chr2	184791900	184792900	-1.5062209527733668
chr2	184792000	184793000	-2.2668993439543894
chr2	184792100	184793100	-2.4321507497183523
chr2	184792200	184793200	-2.46959030386254
chr2	184792300	184793300	-2.208650004493021
chr2	184792400	184793400	-2.2122889010914295
chr2	184792500	184793500	-1.4534013950668163
chr2	184792600	184793600	-0.9082259542477082
chr2	184792700	184793700	-1.268946921698038
chr2	184792800	184793800	-1.1476718602695706
chr2	184792900	184793900	-1.3335718372165684
chr2	184793000	184794000	-0.18815345270092282
chr2	184793100	184794100	-0.08899134151769335
chr2	184793200	184794200	-0.3979253120244968
chr2	184793300	184794300	-0.3018963046115265
chr2	184793400	184794400	-1.10410339371089
chr2	184793500	184794500	-1.6012775702724078
chr2	184793600	184794600	-2.889622042501633
chr2	184793700	184794700	-3.313202056537709
chr2	184793800	184794800	-3.601614025414168
chr2	184793900	184794900	-3.844508887391165
chr2	184794000	184795000	-4.3289280967405706
chr2	184794100	184795100	-3.914560928515007
chr2	184794200	184795200	-3.8478102411917208
chr2	184794300	184795300	-4.002599498910929
chr2	184797300	184798300	-0.3186840145142225
chr2	184797400	184798400	-0.2646479128160729
chr2	184797500	184798500	-0.011284711613690223
chr2	184797600	184798600	0.041258141999305734
chr2	184797700	184798700	-0.15162016342785375
chr2	184797800	184798800	-0.2794614399570567
chr2	184797900	184798900	-0.4892994418309689
chr2	184798000	184799000	-0.10454725738787413
chr2	184798100	184799100	-0.28044537748466164
chr2	184798200	184799200	-0.02583679011640802
chr2	184798300	184799300	0.052413484334277775
chr2	184798400	184799400	0.061064085302614986
chr2	184798500	184799500	-0.034663767443973766
chr2	184798600	184799600	-0.1571293089532272
chr2	184798700	184799700	-0.5412380464918254
chr2	184798800	184799800	-0.3444169461600582
chr2	184798900	184799900	0.13661967000815256
chr2	184799000	184800000	0.06342281367376988
chr2	184799100	184800100	0.16119903948700787
chr2	184799200	184800200	0.06627340389766714
chr2	184799300	184800300	-0.90369378255181
chr2	184799400	184800400	-0.5459779664822767
chr2	184799500	184800500	-1.0514684197461461
chr2	184799600	184800600	-0.9328102657600146
chr2	184799700	184800700	-1.3000997785171355
chr2	184799800	184800800	-1.7895618522051018
chr2	184799900	184800900	-2.335496504403064
chr2	184800000	184801000	-2.2413018359850483
chr2	184800100	184801100	-1.9725492213626727
chr2	184800200	184801200	-2.1921217379273106
chr2	184800300	184801300	-1.464902044015231
chr2	184800400	184801400	-1.9371881442367969
chr2	184800500	184801500	-1.3407406297516211
chr2	184800600	184801600	-1.1600328570582832
chr2	184800700	184801700	-0.19798277328235064
chr2	184800800	184801800	0.20175660334348552
chr2	184800900	184801900	0.6227577817490059
chr2	184801000	184802000	0.024086454917994476
chr2	184801100	184802100	-0.13666533653122706
chr2	184801200	184802200	-0.344154267515496
chr2	184801300	184802300	-0.4377191665722997
chr2	184801400	184802400	-0.4051945983855249
chr2	184801500	184802500	-0.3329361174900117
chr2	184801600	184802600	-1.067930257597383
chr2	184801700	184802700	-1.7194359536696764
chr2	184801800	184802800	-1.9490642472534112
chr2	184801900	184802900	-2.4941285089103467
chr2	184802000	184803000	-2.252658058101904
chr2	184802100	184803100	-2.685386309325413
chr2	184802200	184803200	-1.951602686035441
chr2	184802300	184803300	-2.081250269837878
chr2	184802400	184803400	-2.1692739175210383
chr2	184802500	184803500	-1.8316015234986875
chr2	184802600	184803600	-0.8680913456654271
chr2	184802700	184803700	-0.98296286422713
chr2	184802800	184803800	-1.256090701628801
chr2	184802900	184803900	-1.4056300226720448
chr2	184803000	184804000	-0.9886927365506387
chr2	184803100	184804100	-1.3210377122818968
chr2	184803200	184804200	-1.840254245037808
chr2	184803300	184804300	-1.5709342397991155
chr2	184803400	184804400	-1.8041647462947887
chr2	184803500	184804500	-2.066290175771471
chr2	184803600	184804600	-2.341216662000406
chr2	184803700	184804700	-2.706421676673627
chr2	184803800	184804800	-2.7651816434470295
chr2	184803900	184804900	-2.500691710035583
chr2	184804000	184805000	-2.3730293105686213
chr2	184804100	184805100	-1.7017526811977144
chr2	184804200	184805200	-1.7850390403442118
chr2	184804300	184805300	-1.3293789569504637
chr2	184804400	184805400	-1.7232158716232062
chr2	184804500	184805500	-1.4656518198501405
chr2	184804600	184805600	-1.1269555107369449
chr2	184804700	184805700	-0.09753699634826772
chr2	184804800	184805800	0.0020720653755558725
chr2	184804900	184805900	0.5081621356107646
chr2	184805000	184806000	0.017466707960064654
chr2	184805100	184806100	-0.21396690030159748
chr2	184805200	184806200	-0.31007498961914315
chr2	184805300	184806300	-0.6839900224264628
chr2	184805400	184806400	-0.26451831741556825
chr2	184805500	184806500	-0.8105961688424697
chr2	184805600	184806600	-1.3669222157924121
chr2	184805700	184806700	-2.0983793793134256
chr2	184805800	184806800	-1.5352981841608315
chr2	184805900	184806900	-1.9033802154899964
chr2	184806000	184807000	-1.7700062417623315
chr2	184806100	184807100	-2.290038298203648
chr2	184806200	184807200	-2.0517402670667546
chr2	184806300	184807300	-2.047755709827819
chr2	184806400	184807400	-1.920767476252579
chr2	184806500	184807500	-2.253156968844876
chr2	184806600	184807600	-1.7359767048547927
chr2	184806700	184807700	-2.2580458224201863
chr2	184806800	184807800	-2.7348803825550463
chr2	184806900	184807900	-2.859413796717158
chr2	184807000	184808000	-3.2033128068117724
chr2	184807100	184808100	-2.6134468366674732
chr2	184807200	184808200	-2.667647719368817
chr2	184807300	184808300	-2.7561435536688927
chr2	184807400	184808400	-2.185863596154596
chr2	184807500	184808500	-1.9226109202955528
chr2	184807600	184808600	-2.8680411122201224
chr2	184807700	184808700	-2.0604664044163217
chr2	184807800	184808800	-1.9624620626236189
chr2	184807900	184808900	-1.6193815318641258
chr2	184808000	184809000	-1.4396720714685616
chr2	184808100	184809100	-1.9417358999713328
chr2	184808200	184809200	-2.0313142715991384
chr2	184808300	184809300	-2.1505175709098183
chr2	184808400	184809400	-3.316180219949656
chr2	184808500	184809500	-3.6397241986092346
chr2	184808600	184809600	-3.2622176749283613
chr2	184808700	184809700	-3.4724997208471344
chr2	184808800	184809800	-3.1220073391796537
chr2	184808900	184809900	-2.948517630075038
chr2	184809000	184810000	-2.6842485524455344
chr2	184809100	184810100	-2.5591897184773216
chr2	184809200	184810200	-1.9681140817675853
chr2	184809300	184810300	-1.8883459758221723
chr2	184809400	184810400	-1.16586769179526
chr2	184810500	184811500	0.5664686044093195
chr2	184810600	184811600	-0.1612858715561724
chr2	184810700	184811700	-0.9111681521346569
chr2	184810800	184811800	-1.639922142333936
chr2	184810900	184811900	-1.7499752112728948
chr2	184811000	184812000	-1.571019394126063
chr2	184811100	184812100	-1.5516623894559989
chr2	184811200	184812200	-2.5154669007688257
chr2	184811300	184812300	-2.3902409184216467
chr2	184811400	184812400	-2.0358873248203926
chr2	184811500	184812500	-2.571744223172664
chr2	184811600	184812600	-2.1327068755979828
chr2	184811700	184812700	-2.338575994202639
chr2	184811800	184812800	-1.9468467603170525
chr2	184811900	184812900	-1.189370926321834
chr2	184812000	184813000	-1.2870557722764062
chr2	184812100	184813100	-0.827076679375553
chr2	184812200	184813200	-0.37785911721713306
chr2	184812300	184813300	-0.3234427475528016
chr2	184812400	184813400	-0.4381187287474856
chr2	184812500	184813500	-0.07435723282200835
chr2	184812600	184813600	0.005592295678879358
chr2	184812700	184813700	0.4467382492591971
chr2	184812800	184813800	0.1149005424390434
chr2	184812900	184813900	-0.3682273750015809
chr2	184814100	184815100	0.3945453884921464
chr2	184814200	184815200	-0.2585535236592334
chr2	184814300	184815300	-0.41342437161721146
chr2	184814400	184815400	-0.3436699325246048
chr2	184814500	184815500	-1.585570948318607
chr2	184814600	184815600	-1.0908967260485811
chr2	184814700	184815700	-0.8181150115011591
chr2	184814800	184815800	-1.0427437077795656
chr2	184814900	184815900	-1.3734805351848982
chr2	184815000	184816000	-1.6832977618522453
chr2	184815100	184816100	-2.4903199558526765
chr2	184815200	184816200	-2.3609635495439285
chr2	184815300	184816300	-2.5968004882277214
chr2	184815400	184816400	-2.7347443997484824
chr2	184815500	184816500	-3.16866969294152
chr2	184815600	184816600	-3.7870954687703007
chr2	184815700	184816700	-3.3593583125916044
chr2	184815800	184816800	-3.6835090911386494
chr2	184815900	184816900	-3.0321860858887435
chr2	184816000	184817000	-2.916657703912289
chr2	184816100	184817100	-2.8951559892286887
chr2	184816200	184817200	-2.7249291766328265
chr2	184816300	184817300	-2.665056026351689
chr2	184816400	184817400	-2.6374889731790305
chr2	184816500	184817500	-1.0000667188175956
chr2	184816600	184817600	-0.5236598548013156
chr2	184816700	184817700	-0.6597905107777627
chr2	184816800	184817800	-0.9182058166106052
chr2	184816900	184817900	-1.6607689211765186
chr2	184817000	184818000	-0.9113088550067695
chr2	184817100	184818100	-0.5620516179292396
chr2	184817200	184818200	-0.5548221618622404
chr2	184817300	184818300	-1.17782800986302
chr2	184817400	184818400	-1.1891612824230329
chr2	184817500	184818500	-2.0412766440331898
chr2	184821100	184822100	-0.6738640742246013
chr2	184821200	184822200	-0.22734319978868925
chr2	184821300	184822300	-0.06589855975327033
chr2	184821400	184822400	0.09400762553963793
chr2	184821500	184822500	0.24879291672075
chr2	184821600	184822600	0.5079873655238771
chr2	184821700	184822700	0.2769091165272076
chr2	184821800	184822800	-0.1269160956331017
chr2	184821900	184822900	0.9187485609689168
chr2	184822000	184823000	0.4996775758072117
chr2	184822100	184823100	-0.3066918900222935
chr2	184822200	184823200	-0.7495881419901181
chr2	184822300	184823300	-0.997790536217494
chr2	184822400	184823400	-1.140849727324627
chr2	184822500	184823500	-1.5413775123481883
chr2	184822600	184823600	-2.0669093072211564
chr2	184822700	184823700	-1.4722074715850906
chr2	184822800	184823800	-0.5202304707683773
chr2	184822900	184823900	-1.526380063581887
chr2	184823000	184824000	-2.0839546902355477
chr2	184823100	184824100	-1.0521012339569202
chr2	184823200	184824200	-1.1057691059080603
chr2	184823300	184824300	-0.9393632816858074
chr2	184823400	184824400	-0.7707507317622964
chr2	184823500	184824500	0.025191464545968555
chr2	184823600	184824600	0.4997503550104382
chr2	184823700	184824700	-0.3663592021420001
chr2	184823800	184824800	-0.2667211450346867
chr2	184823900	184824900	-0.1913823088768208
chr2	184824000	184825000	0.7257141267850036
chr2	184824100	184825100	0.2704119679619795
chr2	184824200	184825200	0.7303995322048531
chr2	184824300	184825300	0.5491808570590102
chr2	184824400	184825400	-0.15358636074365967
chr2	184824500	184825500	-0.5863692367617674
chr2	184824600	184825600	-0.7083200631976998
chr2	184824700	184825700	-0.2010013067658556
chr2	184824800	184825800	-0.5935365042954553
chr2	184824900	184825900	0.3358426625771473
chr2	184825000	184826000	0.04997567110871108
chr2	184825100	184826100	0.03874624726276042
chr2	184825200	184826200	-0.1415868831057552
chr2	184825300	184826300	-0.002092279685771664
chr2	184825400	184826400	0.6044985909947939
chr2	184825500	184826500	0.3360426845599404
chr2	184825600	184826600	0.4064918540978851
chr2	184825700	184826700	0.7749333238043117
chr2	184825800	184826800	0.9250241805304464
chr2	184825900	184826900	0.3349163718498642
chr2	184826000	184827000	0.21894291263549664
chr2	184826100	184827100	0.02616961861203328
chr2	184826200	184827200	0.12283037239051313
chr2	184826300	184827300	0.13469169267393033
chr2	184826400	184827400	0.07337159335567991
chr2	184826500	184827500	0.9259065547898576
chr2	184826600	184827600	0.9313253272344084
chr2	184827300	184828300	-0.6431373873301235
chr2	184827400	184828400	-1.1065829785517391
chr2	184827500	184828500	-2.465012915872941
chr2	184827600	184828600	-3.300635078523206
chr2	184827700	184828700	-4.1335193004581745
chr2	184827800	184828800	-3.8648096995905017
chr2	184827900	184828900	-3.6677637246318375
chr2	184828000	184829000	-3.6750154181678387
chr2	184828100	184829100	-4.094834206646453
chr2	184828200	184829200	-4.2149673520426045
chr2	184828300	184829300	-4.242603630774953
chr2	184828400	184829400	-3.984203191075327
chr2	184830000	184831000	-0.627031709493817
chr2	184830100	184831100	-0.9576374020680438
chr2	184830200	184831200	-1.4897475107687208
chr2	184830300	184831300	-1.6130469167921722
chr2	184830400	184831400	-1.4237130143034862
chr2	184830500	184831500	-0.8939656794281524
chr2	184830600	184831600	-1.7653204157796007
chr2	184830700	184831700	-1.058991218909436
chr2	184830800	184831800	-0.8897427278504508
chr2	184830900	184831900	-1.4618859602837366
chr2	184831000	184832000	-1.18190635091978
chr2	184831100	184832100	-0.8670780192618754
chr2	184831200	184832200	-0.9508226836793384
chr2	184831300	184832300	-1.3942124541754224
chr2	184831400	184832400	-1.444916747747299
chr2	184831500	184832500	-1.7955138745138524
chr2	184831600	184832600	-1.0298878379741143
chr2	184831700	184832700	-1.5199530166647188
chr2	184831800	184832800	-2.093050074933464
chr2	184831900	184832900	-2.193324840278856
chr2	184832000	184833000	-1.8566943403815475
chr2	184832100	184833100	-1.9553476247019148
chr2	184832200	184833200	-2.366310217119344
chr2	184832300	184833300	-1.9787360611018707
chr2	184832400	184833400	-1.5092942543442571
chr2	184832500	184833500	-1.2376366123770013
chr2	184832600	184833600	-0.7677163208575046
chr2	184832700	184833700	0.4440251576281061
chr2	184832800	184833800	0.6890396337640933
chr2	184832900	184833900	0.7657377902427358
chr2	184833000	184834000	-0.015692138916341417
chr2	184833100	184834100	0.2803464112352766
chr2	184833200	184834200	1.0686502814020171
chr2	184833300	184834300	0.7877292892633981
chr2	184833400	184834400	0.70165277081429
chr2	184833500	184834500	0.6224122129097924
chr2	184833600	184834600	0.1725205453680382
chr2	184833700	184834700	-0.7670880231920693
chr2	184833800	184834800	-1.1237402818741982
chr2	184833900	184834900	-0.6073098367073165
chr2	184834000	184835000	-0.1852455599584805
chr2	184834100	184835100	-0.9510567348399681
chr2	184834200	184835200	-0.9677604516611228
chr2	184834300	184835300	-0.7111266530056839
chr2	184834400	184835400	-0.7839502475028903
chr2	184834500	184835500	-0.8985887176740919
chr2	184834600	184835600	-1.1828690613932988
chr2	184834700	184835700	-0.9671964092973284
chr2	184834800	184835800	0.3890687715554311
chr2	184834900	184835900	0.11013919277394868
chr2	184835000	184836000	0.2900386963745466
chr2	184835100	184836100	0.8600003400141528
chr2	184835200	184836200	0.16324649943918235
chr2	184835300	184836300	-0.4058873966429553
chr2	184835400	184836400	-0.6857496279908281
chr2	184835500	184836500	-0.6605946739191899
chr2	184835600	184836600	-0.10654874476020584
chr2	184835700	184836700	-0.5108018894691774
chr2	184835800	184836800	-1.1173567135876077
chr2	184835900	184836900	-0.8009360914978053
chr2	184836000	184837000	-1.5064715560176507
chr2	184836100	184837100	-1.9060183560002408
chr2	184836200	184837200	-1.5657007173928812
chr2	184836300	184837300	-1.1127369896202235
chr2	184836400	184837400	-0.6491680494318214
chr2	184836500	184837500	-0.3879138660408193
chr2	184836600	184837600	-0.1832010552904211
chr2	184836700	184837700	0.012539769224702388
chr2	184836800	184837800	0.15282167277681796
chr2	184836900	184837900	-0.2522484265854543
chr2	184837000	184838000	-0.07691801330996423
chr2	184837100	184838100	0.5287097791390177
chr2	184837200	184838200	0.4015046914497445
chr2	184837300	184838300	0.8502277069129408
chr2	184837400	184838400	1.2290306309596786
chr2	184837500	184838500	1.2815353383306745
chr2	184837600	184838600	0.34358187734672785
chr2	184837700	184838700	0.8911338319061431
chr2	184837800	184838800	0.18179122255193847
chr2	184837900	184838900	0.4129776945499206
chr2	184838000	184839000	0.9074288267814496
chr2	184838100	184839100	0.4962334916032378
chr2	184838200	184839200	0.8756524107639947
chr2	184838300	184839300	0.5078697304403835
chr2	184838400	184839400	-0.3261621212485851
chr2	184838500	184839500	-1.0158661974014649
chr2	184838600	184839600	-0.1733140538972726
chr2	184838700	184839700	-0.34592342721413155
chr2	184838800	184839800	0.5300263089629885
chr2	184838900	184839900	-0.08031038473398827
chr2	184839000	184840000	-1.1179325881452826
chr2	184839100	184840100	-0.7604451361831407
chr2	184839200	184840200	-1.146258691120973
chr2	184839300	184840300	-1.3515570096998994
chr2	184839400	184840400	-0.9600282446397348
chr2	184839500	184840500	-0.5866852265695606
chr2	184839600	184840600	-0.19639222259655909
chr2	184839700	184840700	-0.5152730631546448
chr2	184839800	184840800	-1.0372267443382823
chr2	184839900	184840900	-0.686729973316195
chr2	184840000	184841000	-0.02599181804951487
chr2	184840100	184841100	0.1600236078973933
chr2	184840200	184841200	0.5829620558559941
chr2	184840300	184841300	1.3807860364029012
chr2	184840400	184841400	1.3821242293522866
chr2	184840500	184841500	1.6584448617321184
chr2	184840600	184841600	1.5165442745573277
chr2	184840700	184841700	1.6577274945197082
chr2	184840800	184841800	2.0696599500925754
chr2	184840900	184841900	2.0369894685584256
chr2	184841000	184842000	2.0266660595024426
chr2	184841100	184842100	1.4437466592491748
chr2	184841200	184842200	1.4279423609250683
chr2	184841300	184842300	0.7246234189695623
chr2	184841400	184842400	0.6476873365963709
chr2	184841500	184842500	-0.3565028960403627
chr2	184841600	184842600	-2.0994081158822544
chr2	184841700	184842700	-2.3969376347151745
chr2	184841800	184842800	-3.159217922921695
chr2	184841900	184842900	-3.0772375358800166
chr2	184842000	184843000	-3.004711714269747
chr2	184842100	184843100	-3.2244832590449275
chr2	184842200	184843200	-3.4014280978342084
chr2	184842300	184843300	-2.585799944072797
chr2	184842400	184843400	-2.3780410431493406
chr2	184842500	184843500	-1.6283686238677255
chr2	184842600	184843600	-0.4844741747953405
chr2	184842700	184843700	-0.1566591799670382
chr2	184842800	184843800	0.6884798021791664
chr2	184842900	184843900	0.4198582883563031
chr2	184843000	184844000	0.7784734536195727
chr2	184843100	184844100	0.9459185632686696
chr2	184843200	184844200	0.3932302123571224
chr2	184843300	184844300	-1.1252875824399986
chr2	184843400	184844400	-1.9456558513157505
chr2	184843500	184844500	-2.438038995678359
chr2	184843600	184844600	-2.72215020092987
chr2	184843700	184844700	-3.1206727989947765
chr2	184843800	184844800	-3.3785611547734984
chr2	184843900	184844900	-3.1422178856974528
chr2	184844000	184845000	-3.915037106755804
chr2	184844100	184845100	-4.0654077034336
chr2	184844200	184845200	-3.7096443927426415
chr2	184844300	184845300	-2.894441915751892
chr2	184844400	184845400	-2.7694479967777363
chr2	184844500	184845500	-2.445083337264442
chr2	184844600	184845600	-2.306763698816884
chr2	184844700	184845700	-2.627300443304432
chr2	184844800	184845800	-2.493612135359272
chr2	184844900	184845900	-1.7410763458305314
chr2	184845000	184846000	-1.1035432433586716
chr2	184845100	184846100	-0.6964572708886602
chr2	184845200	184846200	-0.7771001845079923
chr2	184845300	184846300	-0.8013099897784648
chr2	184845400	184846400	-0.8822207089082975
chr2	184845500	184846500	-0.8475382196352991
chr2	184845600	184846600	-0.8193645477467869
chr2	184845700	184846700	-0.1059775678678623
chr2	184845800	184846800	-0.023325818213718142
chr2	184845900	184846900	-1.0827548118679835
chr2	184846000	184847000	-1.3110042938120128
chr2	184846100	184847100	-1.9732114527341296
chr2	184846200	184847200	-1.8075641931776725
chr2	184846300	184847300	-2.072949869374944
chr2	184846400	184847400	-2.0423462574139486
chr2	184846500	184847500	-2.461085051674744
chr2	184846600	184847600	-2.5741482742828845
chr2	184846700	184847700	-2.9795466424002908
chr2	184846800	184847800	-3.471330363727656
chr2	184846900	184847900	-3.3618245041123527
chr2	184847000	184848000	-3.2064926728679986
chr2	184847100	184848100	-2.4737493010429232
chr2	184847200	184848200	-2.302324767562728
chr2	184847300	184848300	-2.2252289889424777
chr2	184847400	184848400	-1.7988986598375936
chr2	184847500	184848500	-1.9956217318711853
chr2	184847600	184848600	-2.2887677767480934
chr2	184847700	184848700	-1.7443444460222397
chr2	184847800	184848800	-1.2817510756372046
chr2	184847900	184848900	-0.5303066752185408
chr2	184848000	184849000	-0.5395364875014035
chr2	184848100	184849100	-0.8054616483562421
chr2	184848200	184849200	-0.4402968838783838
chr2	184848300	184849300	-1.0335083120209956
chr2	184848400	184849400	-1.1053706989300522
chr2	184848500	184849500	-1.7467671197343115
chr2	184848600	184849600	-1.061257035079042
chr2	184848700	184849700	-0.995575952907654
chr2	184848800	184849800	-1.3235360658361937
chr2	184848900	184849900	-1.3785264345986985
chr2	184849000	184850000	-1.3611266922685112
chr2	184849100	184850100	-1.0228191296728149
chr2	184849200	184850200	-1.4205088920162292
chr2	184849300	184850300	-1.2891859861298072
chr2	184849400	184850400	-1.5917631525354878
chr2	184849500	184850500	-0.2347808329074241
chr2	184849600	184850600	-0.2788790534487229
chr2	184849700	184850700	-0.6954777340243466
chr2	184849800	184850800	-0.9023840523511006
chr2	184849900	184850900	-1.8386851710075671
chr2	184850000	184851000	-1.871073924947471
chr2	184850100	184851100	-2.3030826745122672
chr2	184850200	184851200	-2.6581490774291643
chr2	184850300	184851300	-2.0316088713761618
chr2	184850400	184851400	-1.7856158378075395
chr2	184850500	184851500	-0.9318742935522752
chr2	184850600	184851600	-1.3088716726683969
chr2	184850700	184851700	-1.4906439834958332
chr2	184850800	184851800	-1.3601942037913186
chr2	184850900	184851900	-0.7297155784154893
chr2	184851000	184852000	-1.159658687746914
chr2	184851100	184852100	-1.2401612007135654
chr2	184851200	184852200	-1.092208792503899
chr2	184852500	184853500	-1.6772366931653528
chr2	184852600	184853600	-2.3002284118041785
chr2	184852700	184853700	-3.173257268227188
chr2	184852800	184853800	-3.096402423853576
chr2	184853900	184854900	0.4432323516395352
chr2	184854000	184855000	-0.20713245914876535
chr2	184854100	184855100	-0.14552219993684726
chr2	184854200	184855200	0.009399129827908187
chr2	184854300	184855300	-0.5004687607673312
chr2	184854400	184855400	-1.101521149387515
chr2	184854500	184855500	-1.6030888392509115
chr2	184854600	184855600	-2.1189242612091816
chr2	184854700	184855700	-1.7718373663758036
chr2	184854800	184855800	-2.2877621090220317
chr2	184854900	184855900	-1.559389143328923
chr2	184855000	184856000	-1.7309738699912363
chr2	184855100	184856100	-2.340522150941278
chr2	184855200	184856200	-2.0119056937028845
chr2	184855300	184856300	-2.0440195304123305
chr2	184855400	184856400	-2.4941655431747787
chr2	184855500	184856500	-1.9728694335746304
chr2	184855600	184856600	-1.7995136050288083
chr2	184855700	184856700	-2.212847271179578
chr2	184855800	184856800	-1.8289353959698609
chr2	184855900	184856900	-2.9019236622199176
chr2	184856000	184857000	-2.7458779270009033
chr2	184856100	184857100	-2.581144401277924
chr2	184856200	184857200	-2.856456075448913
chr2	184856300	184857300	-2.8413733899972207
chr2	184856400	184857400	-2.5390066098721547
chr2	184856500	184857500	-2.5432742368659715
chr2	184856600	184857600	-2.7719370123505405
chr2	184856700	184857700	-3.1740968546955197
chr2	184856800	184857800	-3.538631613726713
chr2	184856900	184857900	-3.2959204798566937
chr2	184857000	184858000	-2.6382232506135095
chr2	184857100	184858100	-2.9206156474110445
chr2	184857200	184858200	-2.828704205564777
chr2	184857300	184858300	-2.7135301387824957
chr2	184857400	184858400	-2.4316565496957407
chr2	184858400	184859400	-1.6750687190480504
chr2	184858500	184859500	-1.5872498048831485
chr2	184858600	184859600	-1.2552719558511438
chr2	184858700	184859700	-0.7611922168710189
chr2	184858800	184859800	-1.0407000507099629
chr2	184858900	184859900	-0.5654122984415685
chr2	184859000	184860000	-0.45201258978715847
chr2	184859100	184860100	-0.8039806518414799
chr2	184860300	184861300	-1.4490656634752959
chr2	184860400	184861400	-1.7146793559280695
chr2	184860500	184861500	-1.2762419608075524
chr2	184860600	184861600	-1.5666579740625477
chr2	184860700	184861700	-1.4320098319904575
chr2	184860800	184861800	-1.3712584199273758
chr2	184860900	184861900	-1.8380220225361228
chr2	184861000	184862000	-2.0233819223483644
chr2	184861100	184862100	-1.6908507154820966
chr2	184861200	184862200	-1.3530337202867782
chr2	184861300	184862300	-1.897378768109243
chr2	184861400	184862400	-1.837595680278313
chr2	184861500	184862500	-2.172930598908355
chr2	184861600	184862600	-2.2580267309524173
chr2	184861700	184862700	-1.926559614753664
chr2	184861800	184862800	-1.5863423681165176
chr2	184861900	184862900	-1.1681182260967529
chr2	184862000	184863000	-0.8733656744845884
chr2	184862100	184863100	-1.0311211447541528
chr2	184862200	184863200	-0.7826195653641255
chr2	184862300	184863300	-0.2164320762666513
chr2	184862400	184863400	-0.2282273989981636
chr2	184862500	184863500	-0.019621334390562108
chr2	184862600	184863600	-0.07265539311099042
chr2	184862700	184863700	-1.133305819563049
chr2	184862800	184863800	-1.3127093969519783
chr2	184862900	184863900	-1.2256481715925571
chr2	184863000	184864000	-1.6745869265450313
chr2	184863100	184864100	-1.5050766356113434
chr2	184863200	184864200	-1.812211278665811
chr2	184863300	184864300	-2.041380339967953
chr2	184863400	184864400	-2.368545830928314
chr2	184863500	184864500	-2.5120804496494715
chr2	184863600	184864600	-2.3074380296386567
chr2	184863700	184864700	-1.0856027116917577
chr2	184863800	184864800	-1.5955982210036108
chr2	184865200	184866200	-0.41053809558833976
chr2	184865300	184866300	-0.20564265785133998
chr2	184865400	184866400	-0.4117453951299362
chr2	184865500	184866500	0.7256362947521521
chr2	184865600	184866600	0.6896237731892869
chr2	184865700	184866700	0.6785069904148032
chr2	184865800	184866800	0.6765986508745492
chr2	184865900	184866900	0.23571727175537704
chr2	184866000	184867000	-0.340599469699601
chr2	184866100	184867100	-1.1600802948158735
chr2	184866200	184867200	-0.9071601219658249
chr2	184866300	184867300	-0.9572547324806522
chr2	184866400	184867400	-0.7367451748867773
chr2	184866500	184867500	-2.3294894912800497
chr2	184866600	184867600	-2.7340614230822577
chr2	184866700	184867700	-2.8977335297068114
chr2	184866800	184867800	-2.42502508580581
chr2	184866900	184867900	-2.68457963696546
chr2	184867000	184868000	-1.520804818512063
chr2	184867100	184868100	-0.7215359379323386
chr2	184867200	184868200	-1.0186134078876938
chr2	184867300	184868300	-1.2953852624890354
chr2	184867400	184868400	-0.743877814468573
chr2	184867500	184868500	-0.4796021924575305
chr2	184867600	184868600	-0.7263851805796909
chr2	184867700	184868700	-0.3119943156670962
chr2	184867800	184868800	-0.9042128431138021
chr2	184867900	184868900	-1.127903798218863
chr2	184868000	184869000	-1.9067757295170131
chr2	184868100	184869100	-1.9599966258331567
chr2	184868200	184869200	-2.426499772407769
chr2	184868300	184869300	-2.4860814940581935
chr2	184868400	184869400	-3.2190059950758414
chr2	184868500	184869500	-3.3405826591692267
chr2	184868600	184869600	-2.8251571214331435
chr2	184868700	184869700	-2.965533870078772
chr2	184868800	184869800	-2.7257300119032997
chr2	184868900	184869900	-1.9083593031721118
chr2	184869000	184870000	-1.7166983799847864
chr2	184869100	184870100	-1.7714936787849778
chr2	184869200	184870200	-1.2474134337071163
chr2	184869300	184870300	-0.9771084263734916
chr2	184869400	184870400	-0.7229306982133978
chr2	184869500	184870500	-0.5592786725669994
chr2	184869600	184870600	-0.9202511574788541
chr2	184869700	184870700	-1.4873382714942944
chr2	184869800	184870800	-1.4105577779024665
chr2	184869900	184870900	-1.3098308726608272
chr2	184870000	184871000	-1.228117380409953
chr2	184870100	184871100	-1.0374730185449579
chr2	184870200	184871200	-1.0261958001334153
chr2	184870300	184871300	-1.053441958007766
chr2	184870400	184871400	-1.4120548671136923
chr2	184871500	184872500	-1.9848918804915985
chr2	184871600	184872600	-2.223174338714332
chr2	184871700	184872700	-2.3453396932752297
chr2	184871800	184872800	-1.823319673616668
chr2	184871900	184872900	-2.044013317537773
chr2	184872000	184873000	-2.0716105648111545
chr2	184872100	184873100	-2.836317237680216
chr2	184872200	184873200	-3.2631771695367253
chr2	184872300	184873300	-2.3813681060261387
chr2	184872400	184873400	-2.072386694444208
chr2	184872500	184873500	-1.9313022111102447
chr2	184872600	184873600	-1.5053315885293763
chr2	184872700	184873700	-1.4379063749206544
chr2	184872800	184873800	-1.241575431298999
chr2	184872900	184873900	-1.2694551933680842
chr2	184873000	184874000	-1.7916678657544411
chr2	184873100	184874100	-1.6057863230836706
chr2	184873200	184874200	-1.5604730936341262
chr2	184873300	184874300	-2.4458284327400617
chr2	184873400	184874400	-2.2935228593240797
chr2	184873500	184874500	-3.0666218035465187
chr2	184873600	184874600	-3.066386376108208
chr2	184873700	184874700	-3.200682747316409
chr2	184873800	184874800	-3.294464855841302
chr2	184873900	184874900	-2.668303836475693
chr2	184874000	184875000	-2.026273882893372
chr2	184874100	184875100	-1.444819370272238
chr2	184874200	184875200	-1.3170833243448012
chr2	184874300	184875300	-0.9480092669844692
chr2	184874400	184875400	-0.9694884582520396
chr2	184874500	184875500	-0.5305293920889117
chr2	184874600	184875600	-0.8396310627778635
chr2	184874700	184875700	-0.7835278803573653
chr2	184874800	184875800	-0.3831449803964874
chr2	184874900	184875900	-0.6748087332343173
chr2	184875000	184876000	-0.841417269739495
chr2	184875100	184876100	-0.9231541662752132
chr2	184875200	184876200	-0.29589103998823785
chr2	184875300	184876300	0.1938216833498671
chr2	184875400	184876400	0.0770624862088863
chr2	184875500	184876500	0.17761738158715434
chr2	184875600	184876600	0.8709398370010935
chr2	184875700	184876700	1.3100079523612642
chr2	184875800	184876800	1.1311040873477594
chr2	184875900	184876900	0.7942134988983721
chr2	184876000	184877000	0.9998995456879823
chr2	184876100	184877100	0.6946878763764726
chr2	184876200	184877200	-0.33710485250401395
chr2	184876300	184877300	-0.793791380424452
chr2	184876400	184877400	-1.0353515347574274
chr2	184876500	184877500	-1.0215976382628458
chr2	184876600	184877600	-1.7335238299887534
chr2	184876700	184877700	-2.135695173279757
chr2	184876800	184877800	-2.331287186581424
chr2	184876900	184877900	-1.984973682956963
chr2	184877000	184878000	-2.3223503470529225
chr2	184877100	184878100	-1.9623391788098503
chr2	184877200	184878200	-1.351564025439285
chr2	184877300	184878300	-1.600219424958679
chr2	184877400	184878400	-1.3720079116130717
chr2	184877500	184878500	-2.0536789715945027
chr2	184877600	184878600	-1.7297515044018197
chr2	184877700	184878700	-1.5458892190816766
chr2	184877800	184878800	-2.0446967064505808
chr2	184877900	184878900	-2.798506479593466
chr2	184878000	184879000	-2.839382180733588
chr2	184878100	184879100	-3.212883557233245
chr2	184878200	184879200	-2.5845004918913093
chr2	184878300	184879300	-2.1956202436128875
chr2	184878400	184879400	-2.725307553712418
chr2	184878500	184879500	-2.2973750871861323
chr2	184878600	184879600	-2.646010332212018
chr2	184878700	184879700	-3.299508331091718
chr2	184878800	184879800	-2.718633017307455
chr2	184878900	184879900	-1.7334080931346232
chr2	184879000	184880000	-2.0397931682136643
chr2	184879100	184880100	-2.6648219431820106
chr2	184879200	184880200	-3.2011990833404647
chr2	184879300	184880300	-3.147130122545054
chr2	184879400	184880400	-2.529659458988989
chr2	184879500	184880500	-2.3767857954993787
chr2	184879600	184880600	-2.2020259313784445
chr2	184879700	184880700	-2.457460939905276
chr2	184879800	184880800	-2.5553300934470182
chr2	184879900	184880900	-3.1754574947552814
chr2	184880000	184881000	-3.2288735332727008
chr2	184880100	184881100	-2.5955309765689187
chr2	184880200	184881200	-2.05327092417492
chr2	184880300	184881300	-2.2369981713990663
chr2	184880400	184881400	-1.9872443840807976
chr2	184880500	184881500	-2.164307700738593
chr2	184880600	184881600	-1.7740985106626797
chr2	184880700	184881700	-1.5051537519144118
chr2	184880800	184881800	-1.416077529142323
chr2	184880900	184881900	-1.0988748052178772
chr2	184881000	184882000	-1.4828973068227584
chr2	184881100	184882100	-1.267039118058762
chr2	184881200	184882200	-1.47700341355317
chr2	184881300	184882300	-1.5641316536216825
chr2	184881400	184882400	-2.3634351682653945
chr2	184881500	184882500	-2.062029838915579
chr2	184881600	184882600	-2.7430478489036476
chr2	184881700	184882700	-2.084886260209387
chr2	184881800	184882800	-1.9151232263598807
chr2	184881900	184882900	-2.6705005704151947
chr2	184882000	184883000	-2.3637983087364307
chr2	184882100	184883100	-2.5705169227584816
chr2	184882200	184883200	-3.3981724170692904
chr2	184882300	184883300	-2.906959362008972
chr2	184882400	184883400	-2.7325655006468628
chr2	184882500	184883500	-3.4039946108687125
chr2	184882600	184883600	-3.259695323445841
chr2	184882700	184883700	-3.1152998758130725
chr2	184882800	184883800	-3.718746531310442
chr2	184882900	184883900	-2.7572492953647565
chr2	184883000	184884000	-2.887107500560989
chr2	184883100	184884100	-3.1894837147280435
chr2	184883200	184884200	-2.876095983871381
chr2	184883300	184884300	-3.1381610013691867
chr2	184883400	184884400	-2.519835342760153
chr2	184883500	184884500	-2.425257850513944
chr2	184883600	184884600	-2.7469475918891937
chr2	184883700	184884700	-3.0074366403912216
chr2	184883800	184884800	-3.3188834953276234
chr2	184883900	184884900	-3.2628798284475664
chr2	184884000	184885000	-2.3538139612281848
chr2	184884100	184885100	-1.5457584560778563
chr2	184884200	184885200	-1.4342420926236081
chr2	184884300	184885300	-1.3550436634089007
chr2	184884400	184885400	-1.5805568421460876
chr2	184884500	184885500	-1.9649259326353608
chr2	184884600	184885600	-0.3337862675998899
chr2	184884700	184885700	-0.6729439253811994
chr2	184884800	184885800	0.14087437615508575
chr2	184884900	184885900	0.30375937151592786
chr2	184885000	184886000	0.06192240707956079
chr2	184885100	184886100	-1.0847321668969518
chr2	184885200	184886200	-0.6717535524589795
chr2	184885300	184886300	-0.23598335085271285
chr2	184885400	184886400	-0.502908154732689
chr2	184885500	184886500	-0.025848229004974133
chr2	184885600	184886600	-0.766838855658592
chr2	184885700	184886700	-0.22575036618404834
chr2	184885800	184886800	-0.023202772034315918
chr2	184885900	184886900	-1.1439192628107735
chr2	184886000	184887000	-1.894118380634416
chr2	184886100	184887100	-1.1390525801074345
chr2	184886200	184887200	-2.0192700726617643
chr2	184886300	184887300	-2.5148356511555567
chr2	184886400	184887400	-2.854900908429032
chr2	184886500	184887500	-2.781810704171201
chr2	184886600	184887600	-3.1583631950240507
chr2	184886700	184887700	-3.4333876534490093
chr2	184886800	184887800	-3.5819564952494085
chr2	184886900	184887900	-2.6113038602743432
chr2	184887000	184888000	-2.536654491822502
chr2	184887100	184888100	-2.5231922860046523
chr2	184887200	184888200	-2.440005948529162
chr2	184887300	184888300	-2.1287567361950392
chr2	184887400	184888400	-1.5842071213045332
chr2	184887500	184888500	-1.6569384901037456
chr2	184887600	184888600	-1.0270383760803383
chr2	184887700	184888700	-1.7720372656222263
chr2	184887800	184888800	-2.2341045638373567
chr2	184887900	184888900	-1.8151234582905624
chr2	184888000	184889000	-1.4865311120145948
chr2	184888100	184889100	-1.7659663371727066
chr2	184888200	184889200	-1.052637970271105
chr2	184888300	184889300	-1.860788716323484
chr2	184888400	184889400	-1.7161016562985612
chr2	184888500	184889500	-1.4785803627100895
chr2	184888600	184889600	-1.891286170511114
chr2	184888700	184889700	-0.6193807588768213
chr2	184888800	184889800	-0.0523813663658577
chr2	184888900	184889900	-0.08096754377162553
chr2	184889000	184890000	0.7026351811617881
chr2	184889100	184890100	0.7949688605029602
chr2	184889200	184890200	0.26218048607732397
chr2	184889300	184890300	0.2724760488005839
chr2	184889400	184890400	-0.27052808447298704
chr2	184889500	184890500	0.01802925803138341
chr2	184889600	184890600	0.17725273699364374
chr2	184889700	184890700	-0.7952670185830406
chr2	184889800	184890800	-1.3734338057219646
chr2	184889900	184890900	-1.6342642190199153
chr2	184890000	184891000	-1.5952061296759212
chr2	184890100	184891100	-1.546754696893045
chr2	184890200	184891200	-0.7247863447332631
chr2	184890300	184891300	-0.4043032106301608
chr2	184890400	184891400	-0.09717530484063096
chr2	184890500	184891500	-0.4076255944203595
chr2	184890600	184891600	-1.096053207554122
chr2	184890700	184891700	-0.6658733954841507
chr2	184890800	184891800	-0.3736334870546312
chr2	184890900	184891900	-0.31525388447049074
chr2	184891000	184892000	-0.682379746910357
chr2	184891100	184892100	-1.2868617906883628
chr2	184891200	184892200	-1.9433930426256487
chr2	184891300	184892300	-1.5584971561632888
chr2	184891400	184892400	-1.6579110019650405
chr2	184891500	184892500	-1.79202473712277
chr2	184892600	184893600	-1.2565761464289522
chr2	184892700	184893700	-0.8113258970568553
chr2	184892800	184893800	-1.0492780874048555
chr2	184892900	184893900	-1.4183432999584795
chr2	184893000	184894000	-1.3170704260915842
chr2	184893100	184894100	-2.0700241087292293
chr2	184893200	184894200	-1.957520972930044
chr2	184893300	184894300	-2.1485269247969883
chr2	184893400	184894400	-2.3654437929714427
chr2	184893500	184894500	-2.4674521177129267
chr2	184893600	184894600	-2.428563482043101
chr2	184893700	184894700	-2.5263415916291825
chr2	184893800	184894800	-2.5518414914619125
chr2	184893900	184894900	-1.3178324244517376
chr2	184894000	184895000	-1.23546779168612
chr2	184894100	184895100	-0.3313831140708434
chr2	184894200	184895200	-0.35041906844626697
chr2	184894300	184895300	0.3875379319559184
chr2	184894400	184895400	-0.030454818201017742
chr2	184894500	184895500	0.4154700400625774
chr2	184894600	184895600	0.1968394280162966
chr2	184894700	184895700	0.2130402888649175
chr2	184894800	184895800	0.2829745644013016
chr2	184894900	184895900	-0.4228762626663695
chr2	184895000	184896000	-0.44458067256879813
chr2	184895100	184896100	-1.0346623690330272
chr2	184895200	184896200	-1.0037117618207276
chr2	184895300	184896300	-1.0051689450759664
chr2	184895400	184896400	-0.5440807505567363
chr2	184895500	184896500	-0.8159708005234204
chr2	184895600	184896600	-0.7963205858945612
chr2	184895700	184896700	-1.3946265292789677
chr2	184895800	184896800	-1.300141922921528
chr2	184896900	184897900	-2.5058117201133885
chr2	184897000	184898000	-2.338294898719205
chr2	184897100	184898100	-2.1067803303684185
chr2	184897200	184898200	-2.8459284641548472
chr2	184897300	184898300	-3.534903983049339
chr2	184897400	184898400	-3.6500720007062193
chr2	184897500	184898500	-4.282375287749306
chr2	184897600	184898600	-4.435167094200467
chr2	184897700	184898700	-3.7875820012136887
chr2	184897800	184898800	-3.6156823549238895
chr2	184897900	184898900	-3.1995870071123176
chr2	184898000	184899000	-3.510465647985917
chr2	184898100	184899100	-3.4000341055268484
chr2	184898200	184899200	-2.6260897346390824
chr2	184898300	184899300	-2.0182384243235942
chr2	184898400	184899400	-1.6526235121800288
chr2	184898500	184899500	-1.9163071579239763
chr2	184898600	184899600	-2.106246723468162
chr2	184898700	184899700	-2.2125589148891245
chr2	184898800	184899800	-1.8620964743256088
chr2	184898900	184899900	-1.82658296057945
chr2	184899000	184900000	-1.9995883140296105
chr2	184899100	184900100	-2.1656747772186367
chr2	184899200	184900200	-1.9047465334051457
chr2	184899300	184900300	-1.9801357814878715
chr2	184899400	184900400	-2.1979283402233682
chr2	184899500	184900500	-2.30588413417754
chr2	184899600	184900600	-1.9033660460572923
chr2	184899700	184900700	-1.881115374756656
chr2	184899800	184900800	-1.9836520720502928
chr2	184899900	184900900	-2.0682446441986118
chr2	184900000	184901000	-2.1712007590310543
chr2	184900100	184901100	-2.215759343237417
chr2	184900200	184901200	-2.6093445574790812
chr2	184900300	184901300	-1.7989767915250394
chr2	184900400	184901400	-1.504880536896911
chr2	184900500	184901500	-0.8309523487495466
chr2	184900600	184901600	-0.7560772442869446
chr2	184900700	184901700	-1.0538906545378284
chr2	184900800	184901800	-1.4503047975230539
chr2	184900900	184901900	-1.2112886302516506
chr2	184901000	184902000	-1.365430824208401
chr2	184901100	184902100	-1.3872960307036102
chr2	184901200	184902200	-1.5841915369514687
chr2	184901300	184902300	-2.8373700532014268
chr2	184901400	184902400	-3.0429021309715263
chr2	184901500	184902500	-3.1157996410458235
chr2	184901600	184902600	-3.583520515099748
chr2	184901700	184902700	-3.2517194846901947
chr2	184901800	184902800	-3.0665258801372715
chr2	184901900	184902900	-3.0726986354688086
chr2	184902000	184903000	-2.882913116131742
chr2	184902100	184903100	-2.810905473130938
chr2	184902200	184903200	-2.5020925865672705
chr2	184902300	184903300	-2.402749370098281
chr2	184902400	184903400	-2.4406230778579303
chr2	184902500	184903500	-2.7343511259033564
chr2	184902600	184903600	-2.7148317925106022
chr2	184902700	184903700	-2.345155977011263
chr2	184902800	184903800	-2.6564319770723936
chr2	184902900	184903900	-2.5133934785817367
chr2	184903000	184904000	-2.3368027018494555
chr2	184903100	184904100	-2.8606047545892017
chr2	184903200	184904200	-3.05733387348607
chr2	184903300	184904300	-2.357386260984851
chr2	184903400	184904400	-1.7292358115901878
chr2	184903500	184904500	-1.4354286444431177
chr2	184903600	184904600	-1.2592085798950876
chr2	184903700	184904700	-1.6971281169815808
chr2	184903800	184904800	-1.016645574757194
chr2	184903900	184904900	-1.400179163116098
chr2	184904000	184905000	-1.1899569418979636
chr2	184904100	184905100	-0.23049820648028105
chr2	184904200	184905200	-0.39697944129714935
chr2	184904300	184905300	-0.6322126509359753
chr2	184904400	184905400	-0.9208068654894064
chr2	184904500	184905500	-0.5517918344627621
chr2	184904600	184905600	-0.42672553542361263
chr2	184904700	184905700	-0.4832107718551252
chr2	184904800	184905800	-1.011526551245875
chr2	184904900	184905900	-1.4088527846039027
chr2	184905000	184906000	-1.9235502545385414
chr2	184905100	184906100	-2.2094286838148443
chr2	184905200	184906200	-1.824008573741552
chr2	184905300	184906300	-2.2016395425763458
chr2	184905400	184906400	-2.01286315619686
chr2	184905500	184906500	-1.979451005159952
chr2	184905600	184906600	-2.6410896190934587
chr2	184905700	184906700	-2.604761015897859
chr2	184905800	184906800	-2.076771539430528
chr2	184905900	184906900	-1.5389038312207373
chr2	184906000	184907000	-0.9778601420428682
chr2	184906100	184907100	-1.08935342711702
chr2	184906200	184907200	-1.1943607733557022
chr2	184906300	184907300	-0.8603850884694269
chr2	184906400	184907400	-1.0979057547401074
chr2	184906500	184907500	-1.921880827517136
chr2	184906600	184907600	-1.0367113604648015
chr2	184906700	184907700	-0.7238445458110102
chr2	184906800	184907800	-1.004774002556112
chr2	184906900	184907900	-1.4053440916275115
chr2	184907000	184908000	-1.4657708176302644
chr2	184907100	184908100	-1.4291134887023074
chr2	184907200	184908200	-0.6567607045967656
chr2	184907300	184908300	-0.6466103221185161
chr2	184907400	184908400	-0.3025377468950223
chr2	184907500	184908500	0.35468544447358497
chr2	184907600	184908600	0.30247970544775665
chr2	184907700	184908700	0.5904063688698565
chr2	184907800	184908800	0.5932682189182955
chr2	184907900	184908900	0.783009424426584
chr2	184908000	184909000	1.079070926199414
chr2	184908100	184909100	0.8380440062616548
chr2	184908200	184909200	-0.07739131656512263
chr2	184908300	184909300	0.023913222192250047
chr2	184908400	184909400	0.21984950188115976
chr2	184908500	184909500	0.3099728218660663
chr2	184908600	184909600	0.3602655318539458
chr2	184908700	184909700	-0.2733165187868619
chr2	184908800	184909800	-0.7812176910817289
chr2	184908900	184909900	-1.098446392759136
chr2	184909000	184910000	-1.4053119881462728
chr2	184909100	184910100	-0.9333138299340892
chr2	184909200	184910200	-0.2590548558132985
chr2	184909300	184910300	-0.3090244901316029
chr2	184909400	184910400	-0.3957729130353861
chr2	184909500	184910500	-0.4961154909240205
chr2	184909600	184910600	-0.7202710817116327
chr2	184909700	184910700	-0.7993809810159306
chr2	184909800	184910800	-0.6711271370148909
chr2	184909900	184910900	-0.4265520721506839
chr2	184910000	184911000	-1.066791686175301
chr2	184910100	184911100	-1.127584123935392
chr2	184910200	184911200	-1.6831787012074102
chr2	184911100	184912100	-1.1423982189316249
chr2	184911200	184912200	-0.654574044899615
chr2	184911300	184912300	-1.6511345608410453
chr2	184911400	184912400	-1.7953678153955253
chr2	184911500	184912500	-1.507911343310424
chr2	184911600	184912600	-1.8622555215686283
chr2	184911700	184912700	-1.5650537455537519
chr2	184911800	184912800	-1.3817596612924872
chr2	184911900	184912900	-1.7870980622470916
chr2	184912000	184913000	-2.0486565260571066
chr2	184912100	184913100	-1.7163561161491048
chr2	184912200	184913200	-2.431072336457917
chr2	184912300	184913300	-1.258634369292046
chr2	184912400	184913400	-1.6387229528448022
chr2	184912500	184913500	-1.1826556530147494
chr2	184912600	184913600	-0.7293789646866854
chr2	184912700	184913700	-0.8718548143281813
chr2	184912800	184913800	-0.9339051864619315
chr2	184912900	184913900	-0.6507183977567299
chr2	184913000	184914000	-0.3474559310956775
chr2	184913100	184914100	0.2403107142899867
chr2	184913200	184914200	1.244100674690188
chr2	184913300	184914300	0.7185094449738689
chr2	184913400	184914400	0.999762461797318
chr2	184913500	184914500	0.988545185812597
chr2	184913600	184914600	0.5103482531811661
chr2	184913700	184914700	-0.06163430479428059
chr2	184913800	184914800	-0.8333460695404055
chr2	184913900	184914900	-1.1523755821325845
chr2	184914000	184915000	-1.2197732911824812
chr2	184914100	184915100	-1.8008648895809718
chr2	184914200	184915200	-2.2425447755167025
chr2	184914300	184915300	-2.5896818485379187
chr2	184914400	184915400	-2.0095352422264243
chr2	184914500	184915500	-2.560507979587126
chr2	184914600	184915600	-2.4954441736723294
chr2	184914700	184915700	-2.529113453249269
chr2	184914800	184915800	-1.787464818113597
chr2	184914900	184915900	-1.6934947158446718
chr2	184915000	184916000	-1.3434934310409012
chr2	184915100	184916100	-1.9516360644995343
chr2	184915200	184916200	-2.1525598734296416
chr2	184915300	184916300	-1.6273106357362987
chr2	184915400	184916400	-1.9274918329520392
chr2	184915500	184916500	-1.7033387594466076
chr2	184915600	184916600	-1.2151659068773302
chr2	184915700	184916700	-0.5204780947289994
chr2	184915800	184916800	-0.1907393044437446
chr2	184915900	184916900	0.006899045319086196
chr2	184916000	184917000	-0.8095065621184415
chr2	184916100	184917100	-0.2399819425101176
chr2	184916200	184917200	-0.35757532489623195
chr2	184916300	184917300	-0.7933196357505781
chr2	184916400	184917400	-0.8779991961408653
chr2	184916500	184917500	-0.3693386131510821
chr2	184916600	184917600	-0.7935774742977544
chr2	184916700	184917700	-0.5909601857834339
chr2	184916800	184917800	-0.9355606869318608
chr2	184916900	184917900	-0.9515226065331224
chr2	184917000	184918000	-0.03540753321893391
chr2	184917100	184918100	0.032896177693386576
chr2	184917200	184918200	0.3059432555330673
chr2	184917300	184918300	0.5615010143819221
chr2	184917400	184918400	0.8206385062835037
chr2	184917500	184918500	-0.08641279635151983
chr2	184917600	184918600	-0.04832772426184387
chr2	184917700	184918700	-0.2991825704072145
chr2	184917800	184918800	-0.3487101777905402
chr2	184917900	184918900	-0.6343529771561714
chr2	184918000	184919000	-0.9382899798565236
chr2	184918100	184919100	-1.1097354523926646
chr2	184918200	184919200	-1.201384481919161
chr2	184918300	184919300	-0.8008209507664382
chr2	184918400	184919400	-1.4407119936712534
chr2	184918500	184919500	-1.0654710164322707
chr2	184918600	184919600	-1.3518300787389197
chr2	184918700	184919700	-1.850243738707492
chr2	184918800	184919800	-1.8256013014897687
chr2	184918900	184919900	-1.7689430444903111
chr2	184919000	184920000	-2.250572414364506
chr2	184919100	184920100	-1.6370064360371697
chr2	184919200	184920200	-1.2277046318913756
chr2	184919300	184920300	-1.4966579679655478
chr2	184919400	184920400	-0.7838305766293074
chr2	184919500	184920500	-0.4759227430524073
chr2	184919600	184920600	-0.6434827883239059
chr2	184919700	184920700	0.41270675030281856
chr2	184919800	184920800	0.22100384328103725
chr2	184919900	184920900	0.6345665265121249
chr2	184920000	184921000	1.103932762641518
chr2	184920100	184921100	0.6166771089341083
chr2	184920200	184921200	0.3216734042551316
chr2	184920300	184921300	0.6791290941817983
chr2	184920400	184921400	-0.7107265959764588
chr2	184920500	184921500	-0.13625729737911238
chr2	184920600	184921600	1.2945872743076121
chr2	184920700	184921700	-0.3016417933879636
chr2	184920800	184921800	-0.1490013425992737
chr2	184920900	184921900	-0.5548255708000763
chr2	184921000	184922000	-0.2170290161689471
chr2	184921100	184922100	0.11767393869907078
chr2	184921200	184922200	0.3851007443345253
chr2	184921300	184922300	0.5217173158315268
chr2	184921400	184922400	1.1068297462542531
chr2	184921500	184922500	0.2174139574204572
chr2	184921600	184922600	-0.4888257796578268
chr2	184921700	184922700	-0.3492276832383264
chr2	184921800	184922800	-0.6368669577979295
chr2	184921900	184922900	-0.6730312274750864
chr2	184922000	184923000	-0.7294979773561671
chr2	184922100	184923100	-0.8524791203460005
chr2	184922200	184923200	-0.9845654861660036
chr2	184922300	184923300	-1.4507118277354962
chr2	184922400	184923400	-1.515604716742459
chr2	184922500	184923500	-1.5200908171763396
chr2	184922600	184923600	-1.744678755417116
chr2	184922700	184923700	-0.8282620761506315
chr2	184922800	184923800	-1.0040233847572937
chr2	184922900	184923900	-1.294177194908923
chr2	184923000	184924000	-1.0109427114029446
chr2	184923100	184924100	-1.1000198183214278
chr2	184923200	184924200	-1.772969466744739
chr2	184923300	184924300	-1.2237246870070924
chr2	184923400	184924400	-1.2638986052370271
chr2	184923500	184924500	-1.4228572249093316
chr2	184923600	184924600	-1.590849577279292
chr2	184923800	184924800	-1.7472437481015826
chr2	184924600	184925600	-0.1764670254623784
chr2	184924700	184925700	-0.35514530543227096
chr2	184924800	184925800	-0.5191365350863802
chr2	184924900	184925900	-0.9101229850227072
chr2	184925000	184926000	-1.7145033277590414
chr2	184925100	184926100	-1.4994379942199074
chr2	184925200	184926200	-1.4718972551876486
chr2	184925300	184926300	-1.7965547496334568
chr2	184925400	184926400	-1.6076975767437744
chr2	184925500	184926500	-2.555534967262835
chr2	184925600	184926600	-3.0878819761036844
chr2	184925700	184926700	-3.3320341378424234
chr2	184925800	184926800	-3.4033666450882882
chr2	184925900	184926900	-3.0254957572293883
chr2	184926000	184927000	-1.7093592025836066
chr2	184926100	184927100	-1.447351733896748
chr2	184926200	184927200	-1.2916021756417548
chr2	184926300	184927300	-2.2795594741624905
chr2	184926400	184927400	-2.2984112890708133
chr2	184926500	184927500	-1.5146491723956086
chr2	184926600	184927600	-0.6512485481813088
chr2	184926700	184927700	-0.434796630608486
chr2	184926800	184927800	0.4005707487419613
chr2	184926900	184927900	0.5987803929616428
chr2	184927000	184928000	-0.03881095865142718
chr2	184927100	184928100	-0.1346345603168804
chr2	184927200	184928200	-0.24163573393778146
chr2	184927300	184928300	0.4941289445312001
chr2	184927400	184928400	0.9808516283531384
chr2	184927500	184928500	0.2811449376459593
chr2	184927600	184928600	0.3457710126075653
chr2	184927700	184928700	0.4999838724872371
chr2	184927800	184928800	0.1572338517127623
chr2	184927900	184928900	0.06240379874691453
chr2	184928000	184929000	0.36105636724128054
chr2	184928100	184929100	0.4196471973603028
chr2	184928200	184929200	0.251152927706346
chr2	184928300	184929300	-0.04692386022008836
chr2	184928400	184929400	-0.5954236282782259
chr2	184928500	184929500	-0.05452471993263672
chr2	184928600	184929600	-0.8743859892501081
chr2	184928700	184929700	-0.5656205196153943
chr2	184928800	184929800	-0.5069796609736322
chr2	184928900	184929900	-0.18549763690504234
chr2	184929000	184930000	-0.28417276281084136
chr2	184929100	184930100	-0.6915994905283401
chr2	184929200	184930200	-0.3668653580853276
chr2	184929300	184930300	-0.06243219310252099
chr2	184929400	184930400	0.14545724062295012
chr2	184929500	184930500	0.37760901886745335
chr2	184929600	184930600	0.994068528683664
chr2	184929700	184930700	0.8916428929884039
chr2	184929800	184930800	0.5465259398715553
chr2	184929900	184930900	-0.4593473581517769
chr2	184930000	184931000	-1.1615621364087187
chr2	184930100	184931100	-1.190362879805265
chr2	184930200	184931200	-1.3671607487056974
chr2	184930300	184931300	-1.5194230683995384
chr2	184930400	184931400	-1.7731678901907746
chr2	184930500	184931500	-2.1605722150216526
chr2	184930600	184931600	-2.4324328934359576
chr2	184930700	184931700	-2.3254501913905687
chr2	184930800	184931800	-2.332599456234005
chr2	184930900	184931900	-1.9698523388895848
chr2	184931000	184932000	-1.4337523477525762
chr2	184931100	184932100	-1.361499125208337
chr2	184931200	184932200	-1.6880007017672334
chr2	184931300	184932300	-1.7701730703783696
chr2	184931400	184932400	-2.013241141467085
chr2	184931700	184932700	-0.8880789429110484
chr2	184931800	184932800	-0.8735859446720983
chr2	184931900	184932900	-0.8012155340556071
chr2	184932000	184933000	-0.9375818934646474
chr2	184932100	184933100	-1.0093436614701805
chr2	184932200	184933200	-0.8272988000303391
chr2	184932300	184933300	-1.2551087059387045
chr2	184932400	184933400	-0.9808657990652916
chr2	184932500	184933500	-0.6757733959757815
chr2	184932600	184933600	-1.6141863245592656
chr2	184932700	184933700	-1.2381527523288776
chr2	184932800	184933800	-1.4367535339922293
chr2	184932900	184933900	-1.3132012551423666
chr2	184933000	184934000	-1.4573946215283362
chr2	184933100	184934100	-1.379346390063088
chr2	184933200	184934200	-1.984187759168101
chr2	184933300	184934300	-1.6735151098249157
chr2	184933400	184934400	-1.6094460751650992
chr2	184933500	184934500	-2.043798735096722
chr2	184933600	184934600	-1.1665680771984803
chr2	184933700	184934700	-1.3913604185387989
chr2	184933800	184934800	-1.1387936656369229
chr2	184933900	184934900	-1.4809426101650958
chr2	184934000	184935000	-1.2565916195221323
chr2	184934100	184935100	-1.0976016412595329
chr2	184934200	184935200	-0.4183400164715891
chr2	184934300	184935300	-0.6826542424494023
chr2	184934400	184935400	-0.908110412227988
chr2	184934500	184935500	-0.7205725102413196
chr2	184934600	184935600	-1.1426578593613117
chr2	184934700	184935700	-1.3325247089146446
chr2	184934800	184935800	-1.1926735418599983
chr2	184934900	184935900	-0.5835241081349754
chr2	184935000	184936000	-0.2368719999656779
chr2	184935100	184936100	-0.02316637015952731
chr2	184935200	184936200	0.3959422842141241
chr2	184935300	184936300	0.7231716320787842
chr2	184935400	184936400	0.4377879372013128
chr2	184935500	184936500	0.5994302856822055
chr2	184935600	184936600	0.817982843191992
chr2	184935700	184936700	1.3339051514678966
chr2	184935800	184936800	1.544141590092971
chr2	184935900	184936900	0.6896266721917585
chr2	184936000	184937000	0.6499717741647401
chr2	184936100	184937100	0.384624873148365
chr2	184936200	184937200	-0.09863056511266853
chr2	184936300	184937300	0.048723535086333015
chr2	184936400	184937400	0.5545812288884944
chr2	184936500	184937500	0.4182440296044361
chr2	184936600	184937600	0.6607381036895129
chr2	184936700	184937700	0.5420075269490287
chr2	184936800	184937800	-0.03268542379830708
chr2	184936900	184937900	0.9536931742259821
chr2	184937000	184938000	0.2202296340077411
chr2	184937100	184938100	0.3906478359937175
chr2	184937200	184938200	0.2481514805643085
chr2	184937300	184938300	0.33839635238444604
chr2	184937400	184938400	0.9159771461455736
chr2	184937500	184938500	0.7403221755951187
chr2	184937600	184938600	0.6790138464006016
chr2	184937700	184938700	0.3946910142744529
chr2	184937800	184938800	0.3751135234071065
chr2	184937900	184938900	0.14150138578953578
chr2	184938000	184939000	1.1082438263174208
chr2	184938100	184939100	0.6863701753052793
chr2	184938200	184939200	1.0413428675641905
chr2	184938300	184939300	0.5532082320433259
chr2	184938400	184939400	0.28223151697429233
chr2	184938500	184939500	0.3852952547722315
chr2	184938600	184939600	0.07777224339148545
chr2	184938700	184939700	0.08191861339545202
chr2	184938800	184939800	0.2372697056832588
chr2	184938900	184939900	0.20308328415594085
chr2	184939000	184940000	-0.5989757929783622
chr2	184939100	184940100	-0.3028525991689945
chr2	184939200	184940200	-0.8453417199516123
chr2	184939300	184940300	-0.5851059998127062
chr2	184939400	184940400	-0.9929494616376484
chr2	184939500	184940500	-0.8330136001149873
chr2	184939600	184940600	-0.6008313975151334
chr2	184939700	184940700	-0.5347684333405056
chr2	184939800	184940800	-1.1153448030578754
chr2	184939900	184940900	-1.1286029181588708
chr2	184940000	184941000	-1.0376292733969674
chr2	184940100	184941100	-1.405631431602529
chr2	184940200	184941200	-1.2674428275488239
chr2	184940300	184941300	-1.1842766218644922
chr2	184940400	184941400	-0.8328204188877104
chr2	184940500	184941500	-1.1896371922584288
chr2	184940600	184941600	-1.8164671294094827
chr2	184940700	184941700	-1.6687030969616001
chr2	184940800	184941800	-1.7615432039466228
chr2	184940900	184941900	-1.3773775154748134
chr2	184941000	184942000	-1.7441498776525717
chr2	184941100	184942100	-1.921760136780032
chr2	184941200	184942200	-2.109011450131612
chr2	184941300	184942300	-2.9375887082114702
chr2	184941400	184942400	-3.6820502586597352
chr2	184941500	184942500	-3.68436368894222
chr2	184941600	184942600	-3.304331671204936
chr2	184941700	184942700	-3.4159351090929446
chr2	184941800	184942800	-3.5858889544135786
chr2	184941900	184942900	-3.9282080060015767
chr2	184942000	184943000	-3.7736271372779666
chr2	184942100	184943100	-3.213730079136494
chr2	184942200	184943200	-2.8029920056712716
chr2	184942300	184943300	-2.35378003098775
chr2	184942400	184943400	-2.9632465805130423
chr2	184942500	184943500	-2.86451785012476
chr2	184942600	184943600	-2.0871307444637544
chr2	184942700	184943700	-1.631263649669518
chr2	184942800	184943800	-1.4587024853044606
chr2	184942900	184943900	-0.8868147846862469
chr2	184943000	184944000	-0.9617440933153374
chr2	184943100	184944100	-1.0086008333613523
chr2	184943200	184944200	-1.4290365490264194
chr2	184943300	184944300	-1.1979001350476115
chr2	184943400	184944400	-0.029302338364214524
chr2	184943500	184944500	-0.3166288178777329
chr2	184943600	184944600	-0.9729757787701672
chr2	184943700	184944700	-1.3114525195716236
chr2	184943800	184944800	-0.7168578202729445
chr2	184944900	184945900	-1.923417552815964
chr2	184945000	184946000	-2.187714273061678
chr2	184945100	184946100	-1.2559831793686067
chr2	184945200	184946200	-1.3672629136696801
chr2	184945300	184946300	-1.0339071126845258
chr2	184945400	184946400	-0.9685466209449908
chr2	184945500	184946500	-1.870264555613146
chr2	184945600	184946600	-0.8991901193595492
chr2	184945700	184946700	-1.8718589031403616
chr2	184945800	184946800	-1.6335147876706486
chr2	184945900	184946900	-1.978299590891512
chr2	184946000	184947000	-1.5780704468489979
chr2	184946100	184947100	-2.501313158878212
chr2	184946200	184947200	-2.2618329110687747
chr2	184951200	184952200	0.29810091797084204
chr2	184951300	184952300	0.6658127713535573
chr2	184951400	184952400	0.9616811934222564
chr2	184951500	184952500	0.9109255866278576
chr2	184951600	184952600	0.704763431780982
chr2	184951700	184952700	0.6842001758397861
chr2	184951800	184952800	-0.2416947610138525
chr2	184951900	184952900	-1.1147637037703657
chr2	184952000	184953000	-1.3580259970362634
chr2	184952100	184953100	-1.0395897606597575
chr2	184952200	184953200	-1.6965040450316575
chr2	184952300	184953300	-2.391125225063304
chr2	184952400	184953400	-3.8859084376252464
chr2	184952500	184953500	-4.484859054500308
chr2	184952600	184953600	-4.752817620302221
chr2	184952700	184953700	-4.838611887433738
chr2	184952800	184953800	-3.751212115003245
chr2	184952900	184953900	-3.011512886955065
chr2	184953000	184954000	-2.2965723735827055
chr2	184953100	184954100	-2.838865996041203
chr2	184953200	184954200	-2.3993538633306737
chr2	184953300	184954300	-2.4253730069316672
chr2	184953400	184954400	-1.1574182007532028
chr2	184953500	184954500	-0.415592997067979
chr2	184953600	184954600	-0.3629459768681662
chr2	184953700	184954700	-0.8756473016142412
chr2	184953800	184954800	-1.701126095660943
chr2	184953900	184954900	-0.8357327594196815
chr2	184954000	184955000	-0.9613905893051663
chr2	184954100	184955100	-0.6275771846867929
chr2	184954200	184955200	-0.9973532060485863
chr2	184954300	184955300	-0.4702828088607008
chr2	184954400	184955400	-0.7725058796076993
chr2	184954500	184955500	-1.5975693903616377
chr2	184954600	184955600	-1.6625912373538634
chr2	184954700	184955700	-1.2046290842047354
chr2	184954800	184955800	-0.6390624475797526
chr2	184954900	184955900	-1.0449206031681404
chr2	184955000	184956000	-1.5307363196326156
chr2	184955100	184956100	-2.0874770059415524
chr2	184955200	184956200	-2.3921401717605804
chr2	184955300	184956300	-3.0027279018034614
chr2	184955400	184956400	-2.6879126311569417
chr2	184955500	184956500	-2.362756626145436
chr2	184955600	184956600	-1.6788950404583205
chr2	184955700	184956700	-2.3563882654878108
chr2	184955800	184956800	-2.573080696252104
chr2	184955900	184956900	-3.053898825572053
chr2	184956000	184957000	-2.544636882257342
chr2	184956100	184957100	-2.188342949834616
chr2	184956200	184957200	-1.4702872691873563
chr2	184956300	184957300	-0.9596102812546228
chr2	184956400	184957400	-1.2358402895100975
chr2	184956500	184957500	-1.8841706848966482
chr2	184956600	184957600	-2.747120035452129
chr2	184956700	184957700	-1.935778592558364
chr2	184956800	184957800	-2.358040625829374
chr2	184956900	184957900	-2.9066490578920408
chr2	184957000	184958000	-3.206417686544914
chr2	184957100	184958100	-3.203840058174172
chr2	184957200	184958200	-2.7679981740367827
chr2	184957300	184958300	-3.3523741960862083
chr2	184957400	184958400	-2.9555183406181693
chr2	184957500	184958500	-1.9106791104656464
chr2	184957600	184958600	-0.6003669217360948
chr2	184957700	184958700	-1.0290012296685611
chr2	184957800	184958800	-0.9477961689832702
chr2	184957900	184958900	0.22060498974363726
chr2	184958000	184959000	0.35716335584681713
chr2	184958100	184959100	1.0262845205001756
chr2	184958200	184959200	-0.09313347984751316
chr2	184958300	184959300	0.5553360124065178
chr2	184958400	184959400	0.11253869812352606
chr2	184958500	184959500	-0.2833316280705149
chr2	184958600	184959600	-1.3621982500293406
chr2	184958700	184959700	-1.698840744445366
chr2	184958800	184959800	-1.3939000072122043
chr2	184958900	184959900	-1.8413369384655145
chr2	184959000	184960000	-1.9081644805871085
chr2	184959100	184960100	-2.3309585962954222
chr2	184959200	184960200	-2.0130709243013194
chr2	184959300	184960300	-2.5790209360528222
chr2	184959400	184960400	-2.8491660816811493
chr2	184959500	184960500	-3.367113769372179
chr2	184959600	184960600	-3.2063955244789666
chr2	184959700	184960700	-2.8621435387863645
chr2	184959800	184960800	-2.810858634988961
chr2	184959900	184960900	-3.8117807055909814
chr2	184960000	184961000	-3.707074359249643
chr2	184960100	184961100	-3.779858130043759
chr2	184960200	184961200	-3.893040790201405
chr2	184960300	184961300	-3.71514655805006
chr2	184960400	184961400	-3.6468532467282007
chr2	184960500	184961500	-2.984329953734973
chr2	184960600	184961600	-2.8882426639360297
chr2	184960700	184961700	-2.798598342004659
chr2	184960800	184961800	-2.6345386626482052
chr2	184960900	184961900	-1.5809338716255548
chr2	184961000	184962000	-2.010173762335263
chr2	184961100	184962100	-1.740766959477458
chr2	184961200	184962200	-2.486261988621535
chr2	184961300	184962300	-2.440135006274169
chr2	184961400	184962400	-2.0748982093275736
chr2	184961500	184962500	-2.3931565317728887
chr2	184961600	184962600	-3.1398362385495755
chr2	184961700	184962700	-2.7266458856576197
chr2	184961800	184962800	-2.62082486648642
chr2	184961900	184962900	-2.8586195504880227
chr2	184962000	184963000	-2.960346526890059
chr2	184962100	184963100	-3.605367669465971
chr2	184962200	184963200	-3.1864305554161314
chr2	184962300	184963300	-3.0391203974837278
chr2	184962400	184963400	-2.8202445566001817
chr2	184962500	184963500	-2.52803638108934
chr2	184962600	184963600	-1.649529385147746
chr2	184962700	184963700	-1.7244671018387403
chr2	184962800	184963800	-2.0070497434036283
chr2	184962900	184963900	-1.3643222378113693
chr2	184963000	184964000	-1.1662854686390607
chr2	184963100	184964100	-0.8427553630120211
chr2	184963200	184964200	-0.3601792413898067
chr2	184963300	184964300	-0.8994046328421963
chr2	184963400	184964400	-1.3888639859353922
chr2	184963500	184964500	-1.2599062177719809
chr2	184963600	184964600	-1.1518257481543934
chr2	184963700	184964700	-1.0450265433714552
chr2	184963800	184964800	-1.4239283850223114
chr2	184963900	184964900	-1.7267521548850089
chr2	184964000	184965000	-1.7411728791789531
chr2	184964100	184965100	-1.782484161000803
chr2	184964200	184965200	-1.3513562206646808
chr2	184964300	184965300	-0.9699628053904946
chr2	184964400	184965400	-0.6304408724837518
chr2	184964500	184965500	-0.03412687647136353
chr2	184964600	184965600	-0.1711382950985509
chr2	184964700	184965700	-0.5004635261256689
chr2	184964800	184965800	-0.910761539139228
chr2	184964900	184965900	-1.0068538843332415
chr2	184965000	184966000	-0.46046246035362964
chr2	184965100	184966100	-0.8875820773431548
chr2	184965200	184966200	-1.5468910891580816
chr2	184965300	184966300	-1.202956056763917
chr2	184965400	184966400	-1.1095718545323203
chr2	184965500	184966500	-2.0019793983983765
chr2	184965600	184966600	-2.2218990158804046
chr2	184965700	184966700	-2.5826097941802497
chr2	184965800	184966800	-1.9750114141146584
chr2	184965900	184966900	-2.1683913474790195
chr2	184966000	184967000	-2.418184018539933
chr2	184966100	184967100	-1.9227019701294688
chr2	184966200	184967200	-1.3741028720435016
chr2	184966300	184967300	-0.9883886030836284
chr2	184967400	184968400	-1.6162961478939568
chr2	184967500	184968500	-1.2477581448177535
chr2	184967600	184968600	-1.5098520621624054
chr2	184967700	184968700	-1.7123240607358143
chr2	184967800	184968800	-1.644216411242061
chr2	184967900	184968900	-1.1540453803374264
chr2	184968000	184969000	-1.1572660844027371
chr2	184968100	184969100	-1.2485984377839874
chr2	184968200	184969200	-0.7412089726745174
chr2	184968300	184969300	-0.7722489633372928
chr2	184968400	184969400	-0.7496234337713341
chr2	184968500	184969500	-1.4074312332463177
chr2	184968600	184969600	-1.1513494716102894
chr2	184968700	184969700	-0.9023165805320408
chr2	184968800	184969800	-0.961512574958604
chr2	184968900	184969900	-1.0367363542965944
chr2	184969000	184970000	-1.279297626781984
chr2	184969100	184970100	-0.6950066168033596
chr2	184969200	184970200	-0.04831037459494587
chr2	184969300	184970300	0.09516334105285393
chr2	184969400	184970400	-0.6285683254972043
chr2	184969500	184970500	0.0057581706264439505
chr2	184969600	184970600	-0.00891437126818805
chr2	184969700	184970700	-0.7248903699491183
chr2	184969800	184970800	-0.7015246020930048
chr2	184969900	184970900	-1.437409403215662
chr2	184970000	184971000	-1.3981057735955014
chr2	184970100	184971100	-1.746031247942812
chr2	184970200	184971200	-2.1929137458274868
chr2	184970300	184971300	-2.287122724752761
chr2	184970400	184971400	-1.8129043637150184
chr2	184970500	184971500	-2.1103355118494025
chr2	184970600	184971600	-2.2217802250197787
chr2	184970700	184971700	-1.4250822447543419
chr2	184970800	184971800	-0.7464888228084103
chr2	184970900	184971900	-0.621158251912649
chr2	184971000	184972000	0.145479587081203
chr2	184971100	184972100	-0.5663052005975711
chr2	184971200	184972200	-1.433342719256549
chr2	184971300	184972300	-2.1012733929927925
chr2	184971400	184972400	-2.3625492767414342
chr2	184971500	184972500	-4.0777189940238525
chr2	184971600	184972600	-4.844655074050612
chr2	184971700	184972700	-5.307719270315093
chr2	184971800	184972800	-7.189567418070504
chr2	184971900	184972900	-8.205206525159197
chr2	184972300	184973300	-9.927896953394553
chr2	184972500	184973500	-8.527215892110952
chr2	184972600	184973600	-8.085089735303397
chr2	184972700	184973700	-8.32306223357567
chr2	184972800	184973800	-7.5987020917721395
chr2	184972900	184973900	-7.06646791894983
chr2	184973000	184974000	-4.878829957290733
chr2	184973100	184974100	-4.727140148143891
chr2	184973200	184974200	-5.23203140299902
chr2	184973300	184974300	-6.372528758560013
chr2	184973400	184974400	-6.783889684893106
chr2	184973500	184974500	-7.112716233689919
chr2	184973600	184974600	-7.689395130189372
chr2	184973700	184974700	-7.793691999682224
chr2	184973800	184974800	-7.5942273517676275
chr2	184973900	184974900	-7.414659245277448
chr2	184974000	184975000	-8.292429517682846
chr2	184974100	184975100	-8.477028348539028
chr2	184974200	184975200	-8.337496939593219
chr2	184974300	184975300	-8.792554654999563
chr2	184974400	184975400	-7.65875985028091
chr2	184974500	184975500	-8.050908749480135
chr2	184974600	184975600	-8.365686340132893
chr2	184974700	184975700	-9.316377171691164
chr2	184974800	184975800	-9.664431331215946
chr2	184975100	184976100	-9.857530919811296
chr2	184975200	184976200	-9.718998030848802
chr2	184975300	184976300	-8.888060797152006
chr2	184975500	184976500	-9.712083657186463
chr2	184975600	184976600	-9.967872680548963
chr2	184975700	184976700	-9.755084020134648
chr2	184975800	184976800	-9.689936816690773
chr2	184975900	184976900	-8.746982638417277
chr2	184976000	184977000	-8.0145495068976
chr2	184976100	184977100	-8.078905755422214
chr2	184976200	184977200	-8.044663419852824
chr2	184976300	184977300	-8.345809053686665
chr2	184976400	184977400	-8.320665269744607
chr2	184976500	184977500	-8.347952662668451
chr2	184976600	184977600	-7.093721399627995
chr2	184976700	184977700	-5.461635037579125
chr2	184976800	184977800	-4.337522611612522
chr2	184976900	184977900	-4.3147673869388665
chr2	184977000	184978000	-4.394567703801293
chr2	184977100	184978100	-4.288564163633033
chr2	184977200	184978200	-2.9524018347929246
chr2	184977300	184978300	-2.1435125464293754
chr2	184977400	184978400	-1.2624144231825685
chr2	184977500	184978500	-1.2892526028695417
chr2	184977600	184978600	-1.4995241881241217
chr2	184977700	184978700	-1.2818392993306769
chr2	184977800	184978800	-1.3085499977830155
chr2	184977900	184978900	-0.761066085515693
chr2	184978000	184979000	-0.3968256175470785
chr2	184978100	184979100	-0.7066488638746978
chr2	184978200	184979200	-1.4706096529238375
chr2	184978300	184979300	-1.2756944166134745
chr2	184978400	184979400	-1.2885240873432582
chr2	184978500	184979500	-0.8214568610986959
chr2	184978600	184979600	-0.965463918697448
chr2	184978700	184979700	-1.1739241426803395
chr2	184978800	184979800	-2.1713911123960457
chr2	184978900	184979900	-2.6756320156863445
chr2	184979000	184980000	-2.870979370819066
chr2	184979100	184980100	-2.5771386475323124
chr2	184979200	184980200	-2.475364746250788
chr2	184979300	184980300	-2.960589892453976
chr2	184979400	184980400	-2.5109186854115024
chr2	184979500	184980500	-3.1347315637168287
chr2	184979600	184980600	-2.2144753374790143
chr2	184979700	184980700	-3.252638443068636
chr2	184979800	184980800	-2.5407091501495973
chr2	184979900	184980900	-2.5295359607356938
chr2	184980000	184981000	-1.742842592310644
chr2	184980100	184981100	-1.131493652565627
chr2	184980200	184981200	-0.8344767696864334
chr2	184980300	184981300	-0.9798340905990564
chr2	184980400	184981400	-1.4088757502635594
chr2	184980500	184981500	-0.7731354734231374
chr2	184980600	184981600	-1.2806039466112449
chr2	184980700	184981700	-0.18731196075285333
chr2	184980800	184981800	-0.38171631496321307
chr2	184980900	184981900	-0.09069722923350862
chr2	184981000	184982000	-0.6493370300951365
chr2	184981100	184982100	-1.244646520768904
chr2	184981200	184982200	-1.8773532483082669
chr2	184981300	184982300	-1.8349830204827344
chr2	184981400	184982400	-2.0862440122166483
chr2	184981500	184982500	-2.2329989626635163
chr2	184981600	184982600	-2.3022585836742624
chr2	184981700	184982700	-3.1670880741300795
chr2	184981800	184982800	-3.184467968783184
chr2	184981900	184982900	-3.336491634269832
chr2	184982000	184983000	-2.3842577378895604
chr2	184982100	184983100	-1.9607247652326008
chr2	184982200	184983200	-1.2025918625765923
chr2	184982300	184983300	-1.521656896119339
chr2	184982400	184983400	-1.3084981738827457
chr2	184982500	184983500	-1.882049754455426
chr2	184982600	184983600	-1.8905435068206744
chr2	184982700	184983700	-1.7814738758607287
chr2	184982800	184983800	-1.1708003567659222
chr2	184982900	184983900	-1.1229003694612578
chr2	184983000	184984000	-2.1159853644901707
chr2	184983100	184984100	-2.662248154008983
chr2	184983200	184984200	-2.6804180654044423
chr2	184983300	184984300	-2.475539382482727
chr2	184983400	184984400	-2.389980520229297
chr2	184983500	184984500	-2.005750053419165
chr2	184983600	184984600	-1.6113703534001116
chr2	184983700	184984700	-1.799534673470775
chr2	184983800	184984800	-2.3380169434673364
chr2	184983900	184984900	-2.1918307892433693
chr2	184984000	184985000	-1.8779544629572116
chr2	184984100	184985100	-1.2199301491230918
chr2	184984200	184985200	-1.2443129380958928
chr2	184984300	184985300	-1.3959508035414934
chr2	184984400	184985400	-1.3390128804709651
chr2	184984500	184985500	-1.357153162901155
chr2	184984600	184985600	-1.3197748777479168
chr2	184984700	184985700	-0.8865566948309508
chr2	184984800	184985800	-0.3963202796845623
chr2	184984900	184985900	-0.9647374097617644
chr2	184985000	184986000	-1.9215012051791458
chr2	184985100	184986100	-2.3322503366805383
chr2	184985200	184986200	-2.113643109997132
chr2	184985300	184986300	-1.6951077548872782
chr2	184985400	184986400	-1.5585075767430894
chr2	184985500	184986500	-1.586376369910709
chr2	184985600	184986600	-1.7785182438473992
chr2	184985700	184986700	-1.6293053018668042
chr2	184985800	184986800	-2.1253815839960195
chr2	184985900	184986900	-2.008615641532455
chr2	184986000	184987000	-1.1405907941673732
chr2	184986100	184987100	-0.8164640833445621
chr2	184986200	184987200	-1.2010574770027074
chr2	184986300	184987300	-1.048083168334047
chr2	184986400	184987400	-0.6542100298413027
chr2	184986500	184987500	-0.9134634323405872
chr2	184986600	184987600	-0.9285063186740468
chr2	184986700	184987700	-1.2592637044981752
chr2	184986800	184987800	-1.7286571495220402
chr2	184986900	184987900	-1.4080068469243152
chr2	184987000	184988000	-1.2436009231282124
chr2	184987100	184988100	-1.5501689796436495
chr2	184987200	184988200	-1.1780517592401312
chr2	184987300	184988300	-1.998424080958241
chr2	184987400	184988400	-2.7091416801870687
chr2	184987500	184988500	-2.205124219310147
chr2	184987600	184988600	-2.1849709570932747
chr2	184987700	184988700	-2.0484277482757585
chr2	184987800	184988800	-1.811289332001248
chr2	184987900	184988900	-1.5779439151393169
chr2	184988000	184989000	-1.4421299693380834
chr2	184988100	184989100	-1.5002615127335637
chr2	184988200	184989200	-1.7646755226892257
chr2	184988300	184989300	-0.9159048546150036
chr2	184988400	184989400	-0.670266439009364
chr2	184988500	184989500	-1.1674112180462741
chr2	184988600	184989600	-1.1199847482646454
chr2	184988700	184989700	-0.6097381299586505
chr2	184988800	184989800	0.04647306105589927
chr2	184988900	184989900	-0.19204277143902376
chr2	184989000	184990000	-0.8950665892893882
chr2	184989100	184990100	-1.1470988866315497
chr2	184989200	184990200	-1.8722131210752693
chr2	184989300	184990300	-2.060348388978933
chr2	184989400	184990400	-1.9406793829786488
chr2	184989500	184990500	-1.6058725532024911
chr2	184989600	184990600	-1.6512064749576818
chr2	184989700	184990700	-2.2929600402823933
chr2	184989800	184990800	-3.1439423011347496
chr2	184989900	184990900	-3.3096140341637783
chr2	184990000	184991000	-3.2206304486223547
chr2	184990100	184991100	-3.0572197734638085
chr2	184990200	184991200	-2.1440591131031788
chr2	184990300	184991300	-2.056698063312856
chr2	184990400	184991400	-2.380249843940289
chr2	184990500	184991500	-2.278557265755526
chr2	184990600	184991600	-2.186063784070821
chr2	184990700	184991700	-2.6620466111659087
chr2	184990800	184991800	-1.7266425442345097
chr2	184990900	184991900	-1.7212996049711686
chr2	184991000	184992000	-1.475174382192151
chr2	184991100	184992100	-1.3161339667962184
chr2	184991200	184992200	-1.961112673881084
chr2	184991300	184992300	-1.8727853794422555
chr2	184991400	184992400	-1.4099235977298954
chr2	184991500	184992500	-1.3414958064295033
chr2	184991600	184992600	-1.6447227930908137
chr2	184991700	184992700	-0.8182736108892009
chr2	184991800	184992800	-1.27341999307576
chr2	184991900	184992900	-1.618870584431445
chr2	184992000	184993000	-1.3211567855139401
chr2	184992100	184993100	-1.0368369935119173
chr2	184992200	184993200	-1.6785705402227875
chr2	184992300	184993300	-1.767064370505242
chr2	184992400	184993400	-2.0128270199335287
chr2	184992500	184993500	-2.905010654994723
chr2	184992600	184993600	-3.2513456968253425
chr2	184992700	184993700	-4.0629265348744585
chr2	184992800	184993800	-3.9262559567489568
chr2	184992900	184993900	-3.1899634107966968
chr2	184993000	184994000	-3.575101943863769
chr2	184993100	184994100	-4.462420156489556
chr2	184993200	184994200	-4.28908172282478
chr2	184993300	184994300	-4.367121074869468
chr2	184993400	184994400	-4.608401594609639
chr2	184993500	184994500	-4.530366962281437
chr2	184993600	184994600	-3.994097711844
chr2	184993700	184994700	-3.186142198060242
chr2	184993800	184994800	-2.9721555081893123
chr2	184993900	184994900	-3.2310430801445085
chr2	184994000	184995000	-3.328495042367199
chr2	184994100	184995100	-2.3375233126320083
chr2	184994200	184995200	-1.6187083011504175
chr2	184994300	184995300	-1.3283310054043873
chr2	184994400	184995400	-0.7976863460594564
chr2	184994500	184995500	0.0593667236580112
chr2	184994600	184995600	-0.2963174377101288
chr2	184994700	184995700	-0.0994350656511457
chr2	184994800	184995800	-0.5263153813187396
chr2	184994900	184995900	-0.39381535437769016
chr2	184995000	184996000	-0.31589174852431035
chr2	184995100	184996100	-0.7874825192937277
chr2	184995200	184996200	-0.9463679561755164
chr2	184995300	184996300	-0.6948103081667851
chr2	184995400	184996400	-1.513437197974706
chr2	184995500	184996500	-1.9459809381526003
chr2	184995600	184996600	-1.265617462396239
chr2	184995700	184996700	-1.9344552485716373
chr2	184995800	184996800	-1.7078628630493695
chr2	184995900	184996900	-1.6367525689648033
chr2	184996000	184997000	-1.552267374052435
chr2	184996100	184997100	-1.1621416597804095
chr2	184996200	184997200	-1.298931309960941
chr2	184996300	184997300	-1.7811909512529085
chr2	184996400	184997400	-1.8433826665069293
chr2	184996500	184997500	-1.6356528513493558
chr2	184996600	184997600	-1.730442862666247
chr2	184996700	184997700	-1.3348241659325413
chr2	184996800	184997800	-1.7304151018367353
chr2	184996900	184997900	-2.0238107512392083
chr2	184997000	184998000	-2.0877720259879577
chr2	184997100	184998100	-2.0661048379042155
chr2	184997200	184998200	-1.14096022928957
chr2	184997300	184998300	-0.9894061114134916
chr2	184997400	184998400	-0.5351517822819924
chr2	184997500	184998500	-0.7764991761643412
chr2	184997600	184998600	-1.2217319876833015
chr2	184997700	184998700	-1.3501627618118412
chr2	184997800	184998800	-0.6323950464157594
chr2	184997900	184998900	-0.21873286563107053
chr2	184998000	184999000	0.09043519052245702
chr2	184998100	184999100	0.26657699497897386
chr2	184998200	184999200	-0.4033253970157232
chr2	184998300	184999300	-0.4991708371111638
chr2	184998400	184999400	-0.913621287856207
chr2	184998500	184999500	-0.8677978128106631
chr2	184998600	184999600	-0.06907661080061119
chr2	184998700	184999700	-0.09004034669363001
chr2	184998800	184999800	-0.038501998614752
chr2	184998900	184999900	-0.1771513820237284
chr2	184999000	185000000	-0.2237688705081588
chr2	184999100	185000100	-0.5054284661386704
chr2	184999200	185000200	-0.3500062555205413
chr2	184999300	185000300	-1.0346644804147975
chr2	184999400	185000400	-0.5166335525587296
chr2	184999500	185000500	-0.3462034204555292
chr2	184999600	185000600	-1.1017383493347097
chr2	184999700	185000700	-0.9484626296149796
chr2	184999800	185000800	-1.5098346717769282
chr2	184999900	185000900	-1.5639026768411841
chr2	185000000	185001000	-1.6504180909681474
chr2	185000100	185001100	-1.3901424105021267
chr2	185000200	185001200	-2.0696902893308176
chr2	185000300	185001300	-1.5447952408241197
chr2	185000400	185001400	-1.0745345638181678
chr2	185000500	185001500	-0.9911670550476658
chr2	185000600	185001600	-0.7210571380393195
chr2	185000700	185001700	-0.8845200473130227
chr2	185000800	185001800	-0.5788720017763153
chr2	185000900	185001900	-0.7291852081788591
chr2	185001000	185002000	-1.3045473240772043
chr2	185001100	185002100	-1.8452863162494968
chr2	185001200	185002200	-1.3104181546631049
chr2	185001300	185002300	-0.6766739196428957
chr2	185001400	185002400	-0.8676928113718962
chr2	185001500	185002500	-1.2485239657336136
chr2	185001600	185002600	-1.0217785929316308
chr2	185001700	185002700	-1.0250424748660123
chr2	185001800	185002800	-0.3693258659631067
chr2	185001900	185002900	-0.040026019580755
chr2	185002000	185003000	0.44449055653159536
chr2	185002100	185003100	0.5283080423420558
chr2	185002200	185003200	0.3387467457495995
chr2	185002300	185003300	-0.1806498411336856
chr2	185002400	185003400	-0.10998341882663099
chr2	185002500	185003500	-0.22189346194953088
chr2	185002600	185003600	-0.4174013941384793
chr2	185002700	185003700	-0.5061284322886869
chr2	185002800	185003800	-1.1024506292342844
chr2	185002900	185003900	-0.9289621430926662
chr2	185003000	185004000	-0.8599344441855076
chr2	185003100	185004100	-0.35376408369772994
chr2	185003200	185004200	0.3013598984921486
chr2	185003300	185004300	1.094736633210113
chr2	185003400	185004400	0.6976742239873122
chr2	185003500	185004500	0.7423770029625211
chr2	185003600	185004600	0.27636451740033885
chr2	185003700	185004700	0.8741789348101102
chr2	185003800	185004800	1.2429333290963525
chr2	185004900	185005900	-0.19071920699585368
chr2	185005000	185006000	-0.8165828455422697
chr2	185005100	185006100	-0.8851341777530436
chr2	185005200	185006200	-0.7020959821179005
chr2	185005300	185006300	-0.5868370666612512
chr2	185005400	185006400	-1.7637509061969041
chr2	185005500	185006500	-1.3249824859415678
chr2	185005600	185006600	-1.4502066938087694
chr2	185005700	185006700	-1.1077402742521942
chr2	185005800	185006800	-1.212848784320824
chr2	185005900	185006900	-1.4143870311246936
chr2	185006000	185007000	-1.3159558443425636
chr2	185006100	185007100	-0.6841105622678674
chr2	185006200	185007200	-0.7527293365159301
chr2	185006300	185007300	-1.7564262968184752
chr2	185006400	185007400	-0.4508685223557463
chr2	185006500	185007500	-0.874192350342555
chr2	185006600	185007600	-0.6019967950585872
chr2	185006700	185007700	-0.6733021198935951
chr2	185006800	185007800	-0.5993436499116235
chr2	185006900	185007900	-0.2600370475378249
chr2	185007000	185008000	-0.04763111892853312
chr2	185007100	185008100	-0.059870373738146576
chr2	185007200	185008200	-0.2678910407228186
chr2	185007300	185008300	0.7223361595862092
chr2	185007400	185008400	-0.2935673680857109
chr2	185007500	185008500	-0.4219318471376175
chr2	185007600	185008600	-1.075877807757107
chr2	185007700	185008700	-1.2958271454235304
chr2	185007800	185008800	-1.529220557565136
chr2	185007900	185008900	-1.970691562124232
chr2	185008000	185009000	-1.5366884324698151
chr2	185008100	185009100	-1.982904953635157
chr2	185008200	185009200	-1.9259885551852087
chr2	185008300	185009300	-2.2671505112356014
chr2	185008400	185009400	-1.8190201441178675
chr2	185008500	185009500	-1.5523028700799033
chr2	185008600	185009600	-1.3298828608841002
chr2	185008700	185009700	-1.0843988895979126
chr2	185008800	185009800	-0.8886673313233183
chr2	185008900	185009900	-0.6175347848535161
chr2	185009500	185010500	-0.9205327840200158
chr2	185009600	185010600	-1.160203140771624
chr2	185009700	185010700	-1.0528292871646596
chr2	185009800	185010800	-1.0853468771674415
chr2	185009900	185010900	-1.4246611644010845
chr2	185010000	185011000	-1.8356095344140664
chr2	185010100	185011100	-2.0972804062168406
chr2	185010200	185011200	-2.6220819674330285
chr2	185010300	185011300	-3.1886277178096423
chr2	185010400	185011400	-3.12604272974424
chr2	185010500	185011500	-2.5885242938489466
chr2	185010600	185011600	-2.7670188685706347
chr2	185010700	185011700	-3.8569795414846673
chr2	185010800	185011800	-4.183288520471062
chr2	185010900	185011900	-4.697635910998434
chr2	185011000	185012000	-4.854075780395159
chr2	185011100	185012100	-4.201753409672958
chr2	185011200	185012200	-3.7868969459210606
chr2	185012400	185013400	-1.7639027854334006
chr2	185012500	185013500	-1.3727645382525002
chr2	185012600	185013600	-1.049568917406217
chr2	185012700	185013700	-1.4457020259477464
chr2	185012800	185013800	-1.0029195644163251
chr2	185012900	185013900	-1.408622354298619
chr2	185013000	185014000	-1.9970421365695916
chr2	185013100	185014100	-1.4829037592924126
chr2	185013200	185014200	-1.4853225163176775
chr2	185013300	185014300	-1.8133247714692289
chr2	185013400	185014400	-1.4178005981655926
chr2	185013500	185014500	-1.428856003648034
chr2	185013600	185014600	-1.3528118947725083
chr2	185013700	185014700	-1.838578607031897
chr2	185013800	185014800	-1.508725952084542
chr2	185013900	185014900	-1.342130682447082
chr2	185014000	185015000	-1.6824938528476499
chr2	185014100	185015100	-1.9669210297551285
chr2	185014200	185015200	-2.216810903601063
chr2	185014300	185015300	-2.3158848045538583
chr2	185014400	185015400	-3.009533416341573
chr2	185014500	185015500	-2.8903536977185524
chr2	185014600	185015600	-3.6369522621062895
chr2	185014700	185015700	-2.8229397071721785
chr2	185014800	185015800	-3.0432323374185715
chr2	185014900	185015900	-2.9320647587519915
chr2	185015000	185016000	-2.5053934771869892
chr2	185015100	185016100	-2.141412025469482
chr2	185015200	185016200	-2.0740601532184915
chr2	185015300	185016300	-1.7178310989765024
chr2	185015400	185016400	-1.5151668738876052
chr2	185015500	185016500	-1.596999358859596
chr2	185015600	185016600	-1.4755944937473968
chr2	185015700	185016700	-1.6725708734095213
chr2	185015800	185016800	-1.2917721961378148
chr2	185015900	185016900	-1.615217733172729
chr2	185016000	185017000	-2.071825219057405
chr2	185016100	185017100	-2.444369286224852
chr2	185016200	185017200	-2.4285994761093823
chr2	185016300	185017300	-2.9822086938705694
chr2	185016400	185017400	-2.056289488317015
chr2	185016500	185017500	-1.9869270402242931
chr2	185016600	185017600	-1.9661697884307705
chr2	185016700	185017700	-2.315411293109708
chr2	185016800	185017800	-2.217701419570357
chr2	185016900	185017900	-1.8000161789123117
chr2	185017000	185018000	-1.1479016939354085
chr2	185017100	185018100	-1.0496417187183285
chr2	185017200	185018200	-1.3631290307898096
chr2	185017300	185018300	-0.5429007846934554
chr2	185017400	185018400	-1.5202941088480275
chr2	185017500	185018500	-1.4850134267397768
chr2	185017600	185018600	-1.5183676578190708
chr2	185017700	185018700	-1.3065146956201543
chr2	185017800	185018800	-1.7403658430960929
chr2	185017900	185018900	-1.668541855293886
chr2	185018000	185019000	-1.12719220545835
chr2	185018100	185019100	-1.9955587538187824
chr2	185018200	185019200	-1.3601120885847742
chr2	185018300	185019300	-1.4648509272332662
chr2	185018400	185019400	-1.0659141260537246
chr2	185018500	185019500	-1.3552190084033715
chr2	185018600	185019600	-1.0936688720537244
chr2	185018700	185019700	-0.5703413334463591
chr2	185018800	185019800	-0.6026596172894534
chr2	185018900	185019900	-0.8372005784146191
chr2	185019000	185020000	-1.4344467747930425
chr2	185019100	185020100	-1.2546593913283857
chr2	185019200	185020200	-1.9180876180431008
chr2	185019300	185020300	-1.945955436089046
chr2	185019400	185020400	-1.689733830098018
chr2	185019500	185020500	-1.9861713887405616
chr2	185019600	185020600	-1.8920772704985405
chr2	185019700	185020700	-2.1270707909971627
chr2	185019800	185020800	-2.5393838869168497
chr2	185019900	185020900	-2.3124034074098136
chr2	185020000	185021000	-2.2296771446278254
chr2	185020100	185021100	-1.5013005107730684
chr2	185020200	185021200	-0.3996685910881703
chr2	185020300	185021300	-0.15473088590437453
chr2	185020400	185021400	-0.5502121217678687
chr2	185020500	185021500	-0.6776620245478698
chr2	185020600	185021600	-1.174438302298474
chr2	185020700	185021700	-1.4847594566594764
chr2	185020800	185021800	-0.9644254560332224
chr2	185020900	185021900	-1.0349802030875297
chr2	185021000	185022000	-0.5580697407903563
chr2	185021100	185022100	-1.6513940940219891
chr2	185021200	185022200	-2.664900980318374
chr2	185021300	185022300	-3.0850050298592078
chr2	185021400	185022400	-2.2856304065546444
chr2	185021500	185022500	-1.4506635469287
chr2	185021600	185022600	-1.452422119700842
chr2	185021700	185022700	-1.881671283243258
chr2	185021800	185022800	-2.0565394748851813
chr2	185021900	185022900	-2.546865838758236
chr2	185022000	185023000	-3.4451187390458666
chr2	185022100	185023100	-2.1758371991449152
chr2	185022200	185023200	-2.4710223468533123
chr2	185022300	185023300	-2.452422237594156
chr2	185022400	185023400	-3.6707695637430136
chr2	185022500	185023500	-4.31981200068551
chr2	185022600	185023600	-4.573128237510122
chr2	185022700	185023700	-4.069997930240404
chr2	185022800	185023800	-4.330951700375256
chr2	185022900	185023900	-4.6335208125765615
chr2	185023000	185024000	-3.9733706381800373
chr2	185023100	185024100	-4.193394254336042
chr2	185023200	185024200	-4.53017936438025
chr2	185023300	185024300	-4.054228785222241
chr2	185023400	185024400	-3.8122113099999217
chr2	185023500	185024500	-3.3190836015179688
chr2	185023600	185024600	-2.625136819140004
chr2	185023700	185024700	-2.44765917334069
chr2	185025500	185026500	-0.8607193664534445
chr2	185025600	185026600	-0.2904495344384189
chr2	185025700	185026700	0.1870474209794059
chr2	185025800	185026800	0.03068843257616857
chr2	185025900	185026900	0.03690593687539995
chr2	185026000	185027000	0.2247291098316679
chr2	185026100	185027100	-0.16780606097994344
chr2	185026200	185027200	-0.5752202615934376
chr2	185026300	185027300	-0.5094429194634061
chr2	185026400	185027400	-0.7700308354912454
chr2	185026500	185027500	-0.3567057086740084
chr2	185026600	185027600	-0.7214207948388986
chr2	185026700	185027700	-0.8231564071637125
chr2	185026800	185027800	-0.9147447937629922
chr2	185026900	185027900	-1.2167277387359468
chr2	185027000	185028000	-1.2719588504144286
chr2	185027100	185028100	-1.5536032088132987
chr2	185027200	185028200	-2.192037494403015
chr2	185027300	185028300	-2.7599566377304283
chr2	185027400	185028400	-2.8596671140618324
chr2	185027500	185028500	-3.8006588112962802
chr2	185027600	185028600	-3.355293027813105
chr2	185027700	185028700	-4.288098666116873
chr2	185027800	185028800	-4.265204280859656
chr2	185028900	185029900	-3.194197210524525
chr2	185029000	185030000	-3.9432974945063863
chr2	185029100	185030100	-4.276224049100383
chr2	185029200	185030200	-5.4771584678191125
chr2	185029300	185030300	-5.5506236705595065
chr2	185029400	185030400	-5.4124347944290685
chr2	185029500	185030500	-5.839521908928474
chr2	185029600	185030600	-6.213909124006668
chr2	185029700	185030700	-7.590785488025594
chr2	185029800	185030800	-7.30155035254525
chr2	185029900	185030900	-8.82868830318841
chr2	185030000	185031000	-9.22861157349598
chr2	185030100	185031100	-9.57459093291572
chr2	185030200	185031200	-7.874577590399502
chr2	185030300	185031300	-7.734792628317095
chr2	185030400	185031400	-7.415485534440642
chr2	185030500	185031500	-7.0421941401527794
chr2	185030600	185031600	-6.329050929719843
chr2	185030700	185031700	-5.366614631021057
chr2	185030800	185031800	-5.215745695411764
chr2	185030900	185031900	-4.8604046845141164
chr2	185031000	185032000	-4.29392372774806
chr2	185031100	185032100	-3.917478148590285
chr2	185031200	185032200	-4.610109010347388
chr2	185031300	185032300	-3.9983753312796457
chr2	185031400	185032400	-3.502997669907652
chr2	185031500	185032500	-3.1140273789867496
chr2	185031600	185032600	-3.2026445832163657
chr2	185031700	185032700	-3.2973752973833577
chr2	185031800	185032800	-3.9835754154207934
chr2	185031900	185032900	-3.4603054958725665
chr2	185032000	185033000	-3.0477254499174427
chr2	185032100	185033100	-3.0100426133100977
chr2	185032200	185033200	-2.809233825207964
chr2	185032300	185033300	-3.2333984160609845
chr2	185032400	185033400	-3.3838596658652285
chr2	185032500	185033500	-3.6707021928136334
chr2	185032900	185033900	-3.445925612825362
chr2	185033000	185034000	-3.690711802180046
chr2	185033100	185034100	-3.358543359039325
chr2	185033200	185034200	-3.100727081712601
chr2	185033300	185034300	-2.33371899498365
chr2	185033400	185034400	-2.2543926291105256
chr2	185033500	185034500	-1.7831513648842996
chr2	185033600	185034600	-2.224049577719429
chr2	185033700	185034700	-1.2658273297490428
chr2	185033800	185034800	-1.3553300140420372
chr2	185033900	185034900	-1.1742802645625112
chr2	185034000	185035000	-0.8740579766397139
chr2	185034100	185035100	-0.7855591791682508
chr2	185034200	185035200	-0.9816387568841326
chr2	185034300	185035300	-1.3630044522839768
chr2	185034400	185035400	-1.85729812987259
chr2	185034500	185035500	-2.7086543306221937
chr2	185034600	185035600	-2.2834657169675534
chr2	185034700	185035700	-2.009372460105476
chr2	185034800	185035800	-1.5782135502073498
chr2	185034900	185035900	-1.9165834298047708
chr2	185035000	185036000	-1.991586232167059
chr2	185035100	185036100	-2.346815672092813
chr2	185035200	185036200	-2.745800702980042
chr2	185035300	185036300	-3.1856619230445373
chr2	185035400	185036400	-3.040667503969726
chr2	185035500	185036500	-2.329101984356207
chr2	185035600	185036600	-2.1333806624347287
chr2	185035700	185036700	-2.3495381877899697
chr2	185035800	185036800	-2.4914346782267023
chr2	185036900	185037900	0.5942562785306194
chr2	185037000	185038000	0.36635465657147925
chr2	185037100	185038100	-0.002990154250524904
chr2	185037200	185038200	-0.4336305451158986
chr2	185037300	185038300	-0.5124938390448689
chr2	185037400	185038400	-0.07717940581501323
chr2	185037500	185038500	-1.0178177536405342
chr2	185037600	185038600	-1.4447444941898455
chr2	185037700	185038700	-1.71326844256069
chr2	185037800	185038800	-2.5242960733203788
chr2	185037900	185038900	-2.6270867782803853
chr2	185038000	185039000	-2.3756412285439144
chr2	185038100	185039100	-2.5156363706557507
chr2	185038200	185039200	-2.8690602288579927
chr2	185038300	185039300	-2.984009750840562
chr2	185038400	185039400	-2.9695219614888337
chr2	185038500	185039500	-3.032311549075378
chr2	185038600	185039600	-2.6574543782478965
chr2	185038700	185039700	-2.569926547054696
chr2	185038800	185039800	-2.025363630090725
chr2	185038900	185039900	-1.8955380590691355
chr2	185039000	185040000	-2.9250265718564066
chr2	185039100	185040100	-2.5822598672756936
chr2	185039200	185040200	-2.273645389706502
chr2	185039300	185040300	-2.188529216221108
chr2	185039400	185040400	-2.1923384010344185
chr2	185039500	185040500	-1.816856766737928
chr2	185039600	185040600	-2.03302964609818
chr2	185039700	185040700	-2.2116439239418653
chr2	185039800	185040800	-3.1603149349603337
chr2	185039900	185040900	-2.800088576314277
chr2	185040000	185041000	-2.386825029155849
chr2	185040100	185041100	-2.406195516092006
chr2	185040200	185041200	-2.498313836092518
chr2	185040300	185041300	-1.7672827067692054
chr2	185040400	185041400	-2.183939120291486
chr2	185040500	185041500	-1.6908659964621795
chr2	185040600	185041600	-1.8132387426905288
chr2	185040700	185041700	-1.9635462091638
chr2	185040800	185041800	-1.462240185361071
chr2	185040900	185041900	-1.9908912891069641
chr2	185041000	185042000	-1.44005463273843
chr2	185041100	185042100	-1.4695625626570152
chr2	185041200	185042200	-1.8622907926827903
chr2	185041300	185042300	-2.5240618313192402
chr2	185041400	185042400	-2.1755218041320554
chr2	185041500	185042500	-2.7536942265283386
chr2	185041600	185042600	-2.5313828500019704
chr2	185041700	185042700	-3.2247742155753394
chr2	185041800	185042800	-2.9270496584773675
chr2	185041900	185042900	-2.9045343487861377
chr2	185042000	185043000	-3.628181896816824
chr2	185042100	185043100	-3.9911244276230136
chr2	185042200	185043200	-3.4869750944705564
chr2	185042300	185043300	-3.8026241981621385
chr2	185042400	185043400	-3.7323548475261874
chr2	185042500	185043500	-3.6401852994137287
chr2	185042600	185043600	-3.241009013206394
chr2	185042700	185043700	-2.5947888965379247
chr2	185042800	185043800	-3.506898884365546
chr2	185042900	185043900	-2.7323568635665563
chr2	185043000	185044000	-1.4853997611156422
chr2	185043100	185044100	-1.5618051978329752
chr2	185043200	185044200	-1.8287963016515223
chr2	185043300	185044300	-1.4698687494111582
chr2	185043400	185044400	-1.4639397242408945
chr2	185043500	185044500	-1.1480830207225663
chr2	185043600	185044600	-1.3878073153413009
chr2	185043700	185044700	-0.7298607209493068
chr2	185043800	185044800	0.16311187278272093
chr2	185043900	185044900	-0.25839142232931483
chr2	185044000	185045000	-0.9231787578157914
chr2	185044100	185045100	-1.0672517968445343
chr2	185044200	185045200	-0.5775095593833285
chr2	185044300	185045300	0.2430304060172825
chr2	185044400	185045400	-0.5066431628802789
chr2	185044500	185045500	-1.417110818064394
chr2	185044600	185045600	-1.747535155676914
chr2	185044700	185045700	-1.603693294667988
chr2	185044800	185045800	-1.5298816737808327
chr2	185044900	185045900	-1.6488116783726308
chr2	185045000	185046000	-1.6134530146487522
chr2	185045100	185046100	-1.7076499287433882
chr2	185045200	185046200	-1.4317437165242677
chr2	185045300	185046300	-1.749058929768433
chr2	185045400	185046400	-1.5542434062913717
chr2	185045500	185046500	-0.8625540865151053
chr2	185045600	185046600	-0.9204432974694152
chr2	185045700	185046700	-1.2203123371587914
chr2	185045800	185046800	-1.6943070050335958
chr2	185045900	185046900	-1.7034094073898252
chr2	185046000	185047000	-1.7778426437225254
chr2	185046100	185047100	-1.2176061179790092
chr2	185046200	185047200	-1.5168753319597068
chr2	185046300	185047300	-1.378132546310187
chr2	185046400	185047400	-0.5740860740715357
chr2	185046500	185047500	-0.34850354833024483
chr2	185046600	185047600	0.08578788421961059
chr2	185046700	185047700	-0.27517246323834915
chr2	185046800	185047800	0.11039004996550222
chr2	185046900	185047900	0.5771364105096525
chr2	185047000	185048000	0.6836677293205603
chr2	185047100	185048100	0.19371561498367795
chr2	185047200	185048200	0.2256769140035591
chr2	185047300	185048300	0.30332802440222434
chr2	185047400	185048400	-0.41875902362497175
chr2	185047500	185048500	-0.4786791452601846
chr2	185047600	185048600	-1.3139424865045728
chr2	185047700	185048700	-0.8518477072615223
chr2	185047800	185048800	-1.0051123368999784
chr2	185047900	185048900	-1.3155600454753371
chr2	185048000	185049000	-2.392548113664255
chr2	185048100	185049100	-1.9647631556352576
chr2	185048200	185049200	-2.1926975703444467
chr2	185048300	185049300	-2.852457607372912
chr2	185048400	185049400	-2.370153871643995
chr2	185048500	185049500	-2.7126207137315936
chr2	185048600	185049600	-2.3823284595808087
chr2	185048700	185049700	-1.8852183637411863
chr2	185048800	185049800	-1.6624107323731578
chr2	185048900	185049900	-1.7574635427178895
chr2	185049000	185050000	-0.8492829644254943
chr2	185049100	185050100	-1.6029010565850494
chr2	185049200	185050200	-1.7211962976188258
chr2	185049300	185050300	-1.4986002256785849
chr2	185049400	185050400	-1.309097650036759
chr2	185049500	185050500	-1.016628039670723
chr2	185049600	185050600	-0.9060200716513492
chr2	185049700	185050700	-1.0446639754091915
chr2	185049800	185050800	-1.0802604175520871
chr2	185049900	185050900	-0.509589563220808
chr2	185050000	185051000	-0.4030976487432887
chr2	185050100	185051100	0.4812791451065055
chr2	185050200	185051200	0.3745267873840175
chr2	185050300	185051300	0.2261634617745601
chr2	185050400	185051400	-0.06594682830007928
chr2	185050500	185051500	-0.26937807794249474
chr2	185050600	185051600	-0.2601847159038665
chr2	185050700	185051700	-0.3286980825563325
chr2	185050800	185051800	-1.165247011401583
chr2	185050900	185051900	-2.1960928309625003
chr2	185051000	185052000	-2.211481576768548
chr2	185051100	185052100	-2.178718061209388
chr2	185051200	185052200	-2.2196893839619265
chr2	185051300	185052300	-2.2672002346854008
chr2	185051400	185052400	-2.297755018787824
chr2	185051500	185052500	-2.754085728926667
chr2	185051600	185052600	-2.9811600864589307
chr2	185051700	185052700	-2.792860451430245
chr2	185051800	185052800	-2.0324919835653947
chr2	185051900	185052900	-2.117459571349744
chr2	185052000	185053000	-2.1732610103416348
chr2	185052100	185053100	-1.8938856553463344
chr2	185052200	185053200	-1.6340027439737788
chr2	185052300	185053300	-1.7127376486659305
chr2	185052400	185053400	-1.7229126778929271
chr2	185053500	185054500	-1.5074561462738258
chr2	185053600	185054600	-1.4329094334225896
chr2	185053700	185054700	-1.0159448773940452
chr2	185053800	185054800	-2.305860889136313
chr2	185053900	185054900	-2.744535975520769
chr2	185054000	185055000	-3.2091206047314937
chr2	185054100	185055100	-2.9238080380181035
chr2	185054200	185055200	-2.021573580396145
chr2	185054300	185055300	-2.7454793490598797
chr2	185054400	185055400	-2.491391555597938
chr2	185054500	185055500	-2.464175375710256
chr2	185054600	185055600	-3.1718391595177624
chr2	185054700	185055700	-3.358967457487524
chr2	185054800	185055800	-1.7417234989039607
chr2	185054900	185055900	-0.5060731463794429
chr2	185055000	185056000	0.3149424921743934
chr2	185055100	185056100	1.3580865403765845
chr2	185055200	185056200	0.9765991632125992
chr2	185055300	185056300	1.3979577570267625
chr2	185055400	185056400	0.8201671639975459
chr2	185055500	185056500	0.6278119582061293
chr2	185055600	185056600	0.9806055512709388
chr2	185055700	185056700	0.8325950569504219
chr2	185055800	185056800	-0.26888900505335595
chr2	185055900	185056900	-1.4617681586376898
chr2	185056000	185057000	-1.293009951438607
chr2	185056100	185057100	-1.462222391203417
chr2	185056200	185057200	-1.5651473253310078
chr2	185056300	185057300	-0.6851554788842755
chr2	185056400	185057400	-0.23138454494655275
chr2	185056500	185057500	-0.4404855379736383
chr2	185056600	185057600	-0.6141176223023632
chr2	185056700	185057700	-1.2878357452519449
chr2	185056800	185057800	-1.0380087174086
chr2	185056900	185057900	-1.232526620474355
chr2	185057000	185058000	-2.028142073752541
chr2	185057100	185058100	-2.4965877287350944
chr2	185057200	185058200	-1.7146660700122591
chr2	185057300	185058300	-2.6242640950366156
chr2	185057400	185058400	-3.0781454582703174
chr2	185057500	185058500	-2.981992958383325
chr2	185057600	185058600	-2.9487610466213434
chr2	185057700	185058700	-2.948192757495948
chr2	185057800	185058800	-2.63367338062458
chr2	185057900	185058900	-3.5768038782056424
chr2	185058000	185059000	-3.1797486149022682
chr2	185058100	185059100	-3.006282109754076
chr2	185058200	185059200	-3.7518500017947662
chr2	185058300	185059300	-4.129424020097304
chr2	185058400	185059400	-3.189336799576592
chr2	185058500	185059500	-3.5869158099322167
chr2	185058600	185059600	-3.2100287108859784
chr2	185058700	185059700	-2.7918936943454837
chr2	185058800	185059800	-3.2660665711474066
chr2	185058900	185059900	-1.5922382172857303
chr2	185059000	185060000	-1.3400093693889774
chr2	185059100	185060100	-1.5483495402623693
chr2	185059200	185060200	-1.8602834328845488
chr2	185059300	185060300	-1.5317567995392496
chr2	185059400	185060400	-2.812566325159032
chr2	185059500	185060500	-2.7373007691726365
chr2	185059600	185060600	-2.8760438561870405
chr2	185059700	185060700	-3.623992220809874
chr2	185059800	185060800	-3.1058664428272205
chr2	185059900	185060900	-3.328747292692168
chr2	185060000	185061000	-3.541086121331161
chr2	185060100	185061100	-3.2471650371338128
chr2	185060200	185061200	-2.1056854069498625
chr2	185060300	185061300	-1.6794192937049108
chr2	185060400	185061400	-1.3665667784474622
chr2	185060500	185061500	-0.99967861890815
chr2	185060600	185061600	-1.3408926700740975
chr2	185060700	185061700	-0.6579237976831672
chr2	185060800	185061800	-0.6414831143357039
chr2	185060900	185061900	-1.0649730883951845
chr2	185061000	185062000	-1.10128628161612
chr2	185061100	185062100	-1.270797438833584
chr2	185061200	185062200	-1.6433251575161405
chr2	185061300	185062300	-2.0810651164565903
chr2	185061400	185062400	-1.7382912357822535
chr2	185061500	185062500	-2.0285554479122383
chr2	185061600	185062600	-1.290317004901009
chr2	185061700	185062700	-0.8368489882449022
chr2	185061800	185062800	-1.332908395171614
chr2	185061900	185062900	-1.1437908853887826
chr2	185062000	185063000	-1.1650045153492572
chr2	185062100	185063100	-0.8601877443399604
chr2	185062200	185063200	-1.0775830743483985
chr2	185062300	185063300	-0.7458435321524701
chr2	185062400	185063400	-0.9263799310909312
chr2	185062500	185063500	-1.0323098365594707
chr2	185062600	185063600	-2.303329296232168
chr2	185062700	185063700	-2.7482287318685943
chr2	185062800	185063800	-2.8273901543427966
chr2	185062900	185063900	-2.0369027342770387
chr2	185063000	185064000	-2.8433129757487987
chr2	185063100	185064100	-2.9899625186920886
chr2	185063200	185064200	-2.8915683218700705
chr2	185063300	185064300	-3.759383028510368
chr2	185063400	185064400	-4.025456156275491
chr2	185063500	185064500	-3.4753792763232294
chr2	185063600	185064600	-3.1914487394962436
chr2	185063700	185064700	-3.370838058309076
chr2	185063800	185064800	-2.7395764517677907
chr2	185063900	185064900	-2.690448514386856
chr2	185064000	185065000	-1.9806254152659581
chr2	185064100	185065100	-1.7974748393062052
chr2	185064200	185065200	-1.7467886085477824
chr2	185064300	185065300	-0.922060773065318
chr2	185064400	185065400	-0.26101713519568576
chr2	185064500	185065500	-0.3654164152939909
chr2	185064600	185065600	0.33120263712822545
chr2	185064700	185065700	0.6280924285840689
chr2	185064800	185065800	0.5311088472888199
chr2	185064900	185065900	0.6553852048023009
chr2	185065000	185066000	0.7378888913753348
chr2	185065100	185066100	0.8277773922676626
chr2	185065200	185066200	0.7863596996986326
chr2	185065300	185066300	0.9532761509000024
chr2	185065400	185066400	0.6311183744652372
chr2	185065500	185066500	0.4737792469734847
chr2	185065600	185066600	-0.38420635158771305
chr2	185065700	185066700	-1.5008377988921562
chr2	185065800	185066800	-1.8085065996409209
chr2	185065900	185066900	-1.9973394976512555
chr2	185066000	185067000	-2.223190447552866
chr2	185066100	185067100	-1.9578909023374664
chr2	185066200	185067200	-2.6676702496863776
chr2	185066300	185067300	-3.2498959174296065
chr2	185066400	185067400	-2.849601717389106
chr2	185066500	185067500	-2.8856857914607
chr2	185066600	185067600	-2.1963776122067418
chr2	185066700	185067700	-1.943657969145434
chr2	185066800	185067800	-1.8794782037531548
chr2	185066900	185067900	-1.960019649542536
chr2	185067000	185068000	-1.4752928988623795
chr2	185067100	185068100	-1.9370408043001563
chr2	185067200	185068200	-1.2342712152996216
chr2	185067300	185068300	-0.7390834840047057
chr2	185067400	185068400	-0.4576630017836733
chr2	185067500	185068500	-0.5009118459199884
chr2	185067600	185068600	-0.6341643430485829
chr2	185067700	185068700	0.7960162077869989
chr2	185067800	185068800	0.7612728201293761
chr2	185067900	185068900	0.7354481226115758
chr2	185068000	185069000	0.3940468045622394
chr2	185068100	185069100	0.07450420722612187
chr2	185068200	185069200	0.18431642995426892
chr2	185068300	185069300	0.3884276402657031
chr2	185068400	185069400	-0.1289991422723875
chr2	185068500	185069500	0.10307569221160244
chr2	185068600	185069600	-0.07200571785137483
chr2	185068700	185069700	-0.4937581096019626
chr2	185068800	185069800	0.05524732850120494
chr2	185068900	185069900	-0.2254584345100683
chr2	185069000	185070000	-0.6714950976854315
chr2	185069100	185070100	-0.022760995151502025
chr2	185069200	185070200	-0.3334513046936117
chr2	185069300	185070300	-0.6335800617708742
chr2	185069400	185070400	-0.9402710895507232
chr2	185069500	185070500	-1.1422550438778705
chr2	185069600	185070600	-1.1935133298540792
chr2	185069700	185070700	-0.8903027179149108
chr2	185069800	185070800	-1.8396526039319856
chr2	185069900	185070900	-1.4637981000864455
chr2	185070000	185071000	-1.2667774591874998
chr2	185070100	185071100	-1.825112091845266
chr2	185070200	185071200	-1.3321940575488602
chr2	185070300	185071300	-0.6689148773394679
chr2	185070400	185071400	-0.4040636059723683
chr2	185070500	185071500	-0.4477291350885985
chr2	185070600	185071600	-0.06145170086687673
chr2	185070700	185071700	-0.31182859465419904
chr2	185070800	185071800	0.09521398401638492
chr2	185070900	185071900	-0.08562434263117792
chr2	185071000	185072000	-0.17592029798342762
chr2	185071100	185072100	-0.17884347959350075
chr2	185071200	185072200	-0.3231587256384013
chr2	185071300	185072300	-0.7822047914191079
chr2	185071400	185072400	-0.5378013327958049
chr2	185071500	185072500	-0.36531151664648215
chr2	185071600	185072600	-0.933711566749592
chr2	185071700	185072700	-0.5448643696792418
chr2	185071800	185072800	-0.4206914009588636
chr2	185071900	185072900	-0.27787900646434466
chr2	185072000	185073000	0.2558191552443582
chr2	185072100	185073100	0.5647772460628521
chr2	185072200	185073200	0.19230340547372093
chr2	185072300	185073300	0.2972234146401561
chr2	185072400	185073400	0.3157209836842085
chr2	185072500	185073500	0.2892835211319462
chr2	185072600	185073600	0.3140075010761137
chr2	185072700	185073700	0.0489259456244632
chr2	185072800	185073800	0.3386860189269301
chr2	185072900	185073900	0.4704231973022715
chr2	185073000	185074000	0.07875750559253607
chr2	185073100	185074100	-0.022758537586661173
chr2	185073200	185074200	-0.5733425825661884
chr2	185073300	185074300	-0.8662705992679097
chr2	185073400	185074400	-1.2759505726176394
chr2	185073500	185074500	-0.4764147478253291
chr2	185073600	185074600	-0.01819146727296819
chr2	185073700	185074700	-0.5551733965362313
chr2	185073800	185074800	-1.2147697280163807
chr2	185073900	185074900	-1.604837015951362
chr2	185074000	185075000	-2.063028769420021
chr2	185074100	185075100	-1.4932002870756789
chr2	185074200	185075200	-0.5594044267679198
chr2	185074300	185075300	-0.6794169543939352
chr2	185074400	185075400	-0.9879512619855452
chr2	185074500	185075500	-1.548965614561913
chr2	185074600	185075600	-1.295553173646693
chr2	185074700	185075700	-1.0491177502731837
chr2	185074800	185075800	-0.6287152487250743
chr2	185074900	185075900	-0.386565174563447
chr2	185075000	185076000	0.08160957843485143
chr2	185075100	185076100	-0.5254604980759511
chr2	185075200	185076200	-0.5943364996782412
chr2	185075300	185076300	-0.6582976698218104
chr2	185075400	185076400	0.4874167693446019
chr2	185075500	185076500	0.8783028763196037
chr2	185075600	185076600	0.3242365953753912
chr2	185075700	185076700	0.6063870047726679
chr2	185075800	185076800	0.8823072808720329
chr2	185075900	185076900	0.7608536933679596
chr2	185076000	185077000	0.8293963640730464
chr2	185076100	185077100	0.7881914276549902
chr2	185076200	185077200	0.9092546943321146
chr2	185076300	185077300	1.213487089985666
chr2	185076400	185077400	0.23428759113080025
chr2	185076500	185077500	-0.16847904965447014
chr2	185076600	185077600	0.6045670769849577
chr2	185076700	185077700	1.2364218793268658
chr2	185076800	185077800	0.8710287934613034
chr2	185076900	185077900	0.9726677099421942
chr2	185077000	185078000	0.5526670639167717
chr2	185077100	185078100	0.5648453497143856
chr2	185077200	185078200	0.3805230509530566
chr2	185077300	185078300	0.1882824854399449
chr2	185077400	185078400	0.5846574122085494
chr2	185077500	185078500	1.2222035254417831
chr2	185077600	185078600	0.6082356196907167
chr2	185077700	185078700	-0.3933257140426928
chr2	185077800	185078800	-0.4282678268787307
chr2	185077900	185078900	-0.9040475997993288
chr2	185078000	185079000	-0.4711246986825043
chr2	185078100	185079100	-0.820040831558888
chr2	185078200	185079200	-1.077414139451625
chr2	185078300	185079300	-1.1447396616709835
chr2	185078400	185079400	-0.9179631578904132
chr2	185078500	185079500	-1.8806900226979983
chr2	185078600	185079600	-2.329727975856676
chr2	185078700	185079700	-1.6716820135930206
chr2	185078800	185079800	-1.1573726324319649
chr2	185078900	185079900	-0.7386786271279671
chr2	185079000	185080000	-0.6898530903610286
chr2	185079100	185080100	-0.7677117143223864
chr2	185079200	185080200	-0.6979695551822558
chr2	185079300	185080300	-0.5112746835619909
chr2	185079400	185080400	-0.5501383517961259
chr2	185079500	185080500	-0.6065840100760421
chr2	185079600	185080600	-0.3784071845843338
chr2	185079700	185080700	-0.7212859923645348
chr2	185079800	185080800	-1.2857628175080695
chr2	185079900	185080900	-1.614243198138645
chr2	185080000	185081000	-2.6318809235703724
chr2	185080100	185081100	-2.3862403882853367
chr2	185080200	185081200	-2.501171980737896
chr2	185080300	185081300	-2.505518996472275
chr2	185080400	185081400	-3.0839176707694578
chr2	185080500	185081500	-2.9317352682781537
chr2	185080600	185081600	-2.2837921103204204
chr2	185080700	185081700	-2.551992262313584
chr2	185080800	185081800	-2.375483342723008
chr2	185080900	185081900	-2.464889132414835
chr2	185081000	185082000	-1.3149938913435215
chr2	185081100	185082100	-1.4938857381716784
chr2	185081200	185082200	-2.181977650864148
chr2	185081300	185082300	-1.9489608509546417
chr2	185081400	185082400	-1.8404865094487004
chr2	185081500	185082500	-1.482055356657633
chr2	185081600	185082600	-1.9989005495828345
chr2	185081700	185082700	-1.3790696870901582
chr2	185081800	185082800	-1.9335738326146927
chr2	185081900	185082900	-1.080953155679217
chr2	185082000	185083000	-1.3702873657013874
chr2	185082100	185083100	-1.2279875963402611
chr2	185082200	185083200	-0.12897504753831174
chr2	185082300	185083300	-0.2105469830285409
chr2	185082400	185083400	-0.13574403668107438
chr2	185082500	185083500	-0.02250619861827077
chr2	185082600	185083600	0.6451631243958138
chr2	185082700	185083700	0.6475518605311716
chr2	185082800	185083800	1.242663795098561
chr2	185082900	185083900	0.6801468702106512
chr2	185083000	185084000	0.6776881925201792
chr2	185083100	185084100	0.4932255710053701
chr2	185083200	185084200	-0.00586743464090262
chr2	185083300	185084300	0.4038654333342139
chr2	185083400	185084400	0.9061994407983786
chr2	185083500	185084500	0.7213746873910105
chr2	185083600	185084600	-0.5712911769049646
chr2	185083700	185084700	-0.9332613921199598
chr2	185083800	185084800	-0.8510135444562723
chr2	185083900	185084900	-0.5859586426318326
chr2	185084000	185085000	-0.23869923148071875
chr2	185084100	185085100	-0.19471204657806385
chr2	185084200	185085200	0.2142569745896556
chr2	185084300	185085300	0.35208071321666506
chr2	185084400	185085400	0.2365715624222389
chr2	185084500	185085500	0.6862563861671651
chr2	185084600	185085600	1.5718841562787533
chr2	185084700	185085700	1.2692813253413635
chr2	185084800	185085800	1.2643503417272448
chr2	185084900	185085900	1.4736324015501847
chr2	185085000	185086000	1.5384718621337827
chr2	185085100	185086100	1.4850886874189615
chr2	185085200	185086200	1.7268720935094155
chr2	185085300	185086300	1.3394407700165296
chr2	185085400	185086400	1.3059437066800947
chr2	185085500	185086500	-0.06758037588522907
chr2	185085600	185086600	-0.15074141031175198
chr2	185085700	185086700	0.03470266430134172
chr2	185085800	185086800	-0.27617725557056
chr2	185085900	185086900	-0.4067964147808851
chr2	185086000	185087000	-0.5260652411911172
chr2	185086100	185087100	-0.11232619922510936
chr2	185086200	185087200	-0.5330425326097395
chr2	185086300	185087300	-0.5392918918746927
chr2	185086400	185087400	-1.027984602191537
chr2	185086500	185087500	-0.4198670399702285
chr2	185086600	185087600	-0.3486338420506437
chr2	185086700	185087700	-0.9995914089113846
chr2	185086800	185087800	-1.2229877687383373
chr2	185086900	185087900	-1.167183495765294
chr2	185087000	185088000	-1.6092483599110428
chr2	185087100	185088100	-1.9810353487267045
chr2	185087200	185088200	-2.2613974650286663
chr2	185087300	185088300	-2.08342334863611
chr2	185087400	185088400	-2.3008363476901272
chr2	185087500	185088500	-2.286888733606661
chr2	185087600	185088600	-2.733287373930384
chr2	185087700	185088700	-2.602107901956241
chr2	185087800	185088800	-2.6370094053395605
chr2	185087900	185088900	-2.8314389121395807
chr2	185088000	185089000	-2.4942445812120546
chr2	185088100	185089100	-1.759420363087636
chr2	185088200	185089200	-1.2606962369343266
chr2	185088300	185089300	-1.6261012546658486
chr2	185088400	185089400	-0.7642313512140809
chr2	185088500	185089500	-0.6768316451502472
chr2	185088600	185089600	-1.350319784357172
chr2	185088700	185089700	-0.731531493070072
chr2	185088900	185089900	-0.3358148117956901
chr2	185089000	185090000	-0.47564169342613827
chr2	185089100	185090100	-0.4445102212961484
chr2	185089200	185090200	-0.5903814823055482
chr2	185089300	185090300	-0.4160799655888293
chr2	185089400	185090400	-0.7771958110851916
chr2	185089500	185090500	-1.162002035845051
chr2	185089600	185090600	-0.6694028568070607
chr2	185089700	185090700	-0.6388019548984908
chr2	185089800	185090800	-0.5281217962304506
chr2	185089900	185090900	-0.9146318057588474
chr2	185090000	185091000	-0.28316831743728493
chr2	185090100	185091100	-0.3468289582272366
chr2	185090200	185091200	-0.492003339654519
chr2	185090300	185091300	-0.8152982612711506
chr2	185090400	185091400	-1.0718549166239
chr2	185090500	185091500	-0.15320366999874008
chr2	185090600	185091600	0.4961806319386937
chr2	185090700	185091700	0.2068448916620476
chr2	185090800	185091800	0.7688202125587014
chr2	185090900	185091900	1.0745186059460488
chr2	185091000	185092000	0.7640292617074215
chr2	185091100	185092100	0.6170864508179852
chr2	185091200	185092200	1.0186534304482104
chr2	185091300	185092300	0.4621249394138068
chr2	185091400	185092400	1.1101462005730072
chr2	185091500	185092500	0.552103795423406
chr2	185091600	185092600	-0.10502313405672822
chr2	185091700	185092700	0.2278767740649601
chr2	185093400	185094400	-1.220683834797941
chr2	185093500	185094500	-1.088435086236069
chr2	185093600	185094600	-0.7885011302533967
chr2	185093700	185094700	-1.2995084253128637
chr2	185093800	185094800	-2.4925048221009685
chr2	185093900	185094900	-2.8814738186484212
chr2	185094000	185095000	-2.5570232977773535
chr2	185094100	185095100	-2.471778303930674
chr2	185094200	185095200	-2.7290129646895216
chr2	185094300	185095300	-2.615730699779536
chr2	185094400	185095400	-2.562234232874518
chr2	185094500	185095500	-2.71060837721734
chr2	185094600	185095600	-2.6695621581087634
chr2	185094700	185095700	-2.724678842502976
chr2	185094800	185095800	-1.9831918783183038
chr2	185094900	185095900	-1.4805762136565828
chr2	185095000	185096000	-1.6738216349497987
chr2	185095100	185096100	-1.3293640804003324
chr2	185095200	185096200	-1.5997713942235576
chr2	185095300	185096300	-1.7480863737987389
chr2	185095400	185096400	-1.1538113205534557
chr2	185095500	185096500	-0.8703172525587185
chr2	185095600	185096600	-0.5004793458338155
chr2	185095700	185096700	0.1750783642461884
chr2	185095800	185096800	0.4058855379976296
chr2	185095900	185096900	0.8039952200650006
chr2	185096000	185097000	1.312701032863911
chr2	185096100	185097100	1.3130535965298282
chr2	185096200	185097200	1.3274871457949402
chr2	185097300	185098300	-2.107990626667608
chr2	185097400	185098400	-2.8474384969672917
chr2	185097500	185098500	-2.9199726621392053
chr2	185097600	185098600	-1.9076132768534315
chr2	185097700	185098700	-1.1355483567846365
chr2	185097800	185098800	-0.9361848938711772
chr2	185097900	185098900	-1.0514664163663914
chr2	185098000	185099000	-1.1100135764340657
chr2	185098100	185099100	-1.6460254380050918
chr2	185098200	185099200	-1.5421895588184795
chr2	185098300	185099300	-1.1963691231116886
chr2	185098400	185099400	-0.17685019926555307
chr2	185098500	185099500	0.07800606800180393
chr2	185098600	185099600	-0.2940896455509921
chr2	185098700	185099700	-0.5737585254517774
chr2	185098800	185099800	-0.8373191416314948
chr2	185098900	185099900	-0.5965887421653293
chr2	185099000	185100000	-0.44495689397749183
chr2	185099100	185100100	0.10345523240710393
chr2	185099200	185100200	-0.6321613659859627
chr2	185099300	185100300	-0.5742181939166385
chr2	185099400	185100400	-0.8009600869870637
chr2	185099500	185100500	-1.0750687960624608
chr2	185100600	185101600	0.4590794710147926
chr2	185100700	185101700	0.04793130136498592
chr2	185100800	185101800	0.17609564660675664
chr2	185100900	185101900	-0.6736067031012463
chr2	185101000	185102000	-0.16288623796363055
chr2	185101100	185102100	-0.1028398407565988
chr2	185101200	185102200	-0.057417048415128
chr2	185101300	185102300	-0.5211147544687517
chr2	185101400	185102400	-1.1877620140558456
chr2	185101500	185102500	-1.6043265625503371
chr2	185101600	185102600	-2.126063154711718
chr2	185101700	185102700	-1.8022503791900777
chr2	185101800	185102800	-1.4426868856242507
chr2	185101900	185102900	-0.9233354938719128
chr2	185102000	185103000	-1.713231873751831
chr2	185102100	185103100	-1.1397895677377712
chr2	185102200	185103200	-1.3905254532665954
chr2	185102300	185103300	-1.2338393022546306
chr2	185102400	185103400	-0.7152732326667498
chr2	185102500	185103500	-0.4055973285561657
chr2	185102600	185103600	0.1293762943609571
chr2	185102700	185103700	-0.07038971149317516
chr2	185102800	185103800	-1.0082855263544337
chr2	185102900	185103900	-1.7254907687613656
chr2	185103000	185104000	-1.103524166565902
chr2	185103100	185104100	-1.866884170784556
chr2	185103200	185104200	-1.4168762384467417
chr2	185103300	185104300	-1.0421135000325137
chr2	185103400	185104400	-1.3111754556442696
chr2	185103500	185104500	-1.263191992261544
chr2	185103600	185104600	-1.9928178538614791
chr2	185103700	185104700	-2.6872694878246968
chr2	185103800	185104800	-2.177765329018368
chr2	185103900	185104900	-1.4635836666844682
chr2	185104000	185105000	-1.2723819432152523
chr2	185104100	185105100	-1.3730623320475717
chr2	185104200	185105200	-1.6016692211477972
chr2	185104300	185105300	-1.8821495906326169
chr2	185104400	185105400	-1.3415679436968504
chr2	185104500	185105500	-1.550806164015892
chr2	185104600	185105600	-0.6422062959685507
chr2	185104700	185105700	0.2126362431315696
chr2	185104800	185105800	-0.1795396512984197
chr2	185104900	185105900	-0.4442854204703845
chr2	185105000	185106000	-0.6641461322710268
chr2	185105100	185106100	-0.03191483674443416
chr2	185105200	185106200	-0.5770697613053662
chr2	185105300	185106300	-0.8156406269086182
chr2	185105400	185106400	-1.3975892434863162
chr2	185105500	185106500	-1.2950633943091696
chr2	185105600	185106600	-1.6253920217843751
chr2	185105700	185106700	-1.8284010260350887
chr2	185107500	185108500	0.5989952563932299
chr2	185107600	185108600	0.6987363841522777
chr2	185107700	185108700	0.6514514092193097
chr2	185107800	185108800	0.7260192268573954
chr2	185110200	185111200	-0.5144616521577206
chr2	185110300	185111300	-0.3801369151421556
chr2	185110400	185111400	-0.5178883768771597
chr2	185110500	185111500	-0.8122163101696933
chr2	185110600	185111600	-0.4775273410016006
chr2	185110700	185111700	-0.2242496704835703
chr2	185110800	185111800	-0.5729159274888941
chr2	185110900	185111900	-0.2778988587397612
chr2	185111000	185112000	0.6241605298909138
chr2	185111100	185112100	0.2699832804896677
chr2	185111200	185112200	0.3797601244864375
chr2	185111300	185112300	-0.024779514007078264
chr2	185111400	185112400	0.1410454358676135
chr2	185111500	185112500	-0.4542609965813101
chr2	185111600	185112600	-0.6342594786855891
chr2	185111700	185112700	-1.5967942451926056
chr2	185111800	185112800	-2.0757954121840902
chr2	185111900	185112900	-2.401174278639893
chr2	185112000	185113000	-2.069592016041439
chr2	185112100	185113100	-2.2147922683150307
chr2	185112200	185113200	-2.467064017384556
chr2	185112300	185113300	-2.8436264488331338
chr2	185112400	185113400	-3.0841497570224763
chr2	185112500	185113500	-2.4537945169070805
chr2	185112600	185113600	-2.589325788350968
chr2	185112700	185113700	-1.965746378790181
chr2	185112800	185113800	-1.1301927345502945
chr2	185112900	185113900	-1.0529405052839085
chr2	185113000	185114000	-1.4615987708237572
chr2	185113100	185114100	-1.4243338845068918
chr2	185113200	185114200	-1.5985062877220724
chr2	185113300	185114300	-1.3818578610025671
chr2	185113400	185114400	-1.5269530464612548
chr2	185113500	185114500	-1.8508074975288649
chr2	185113600	185114600	-1.468364847152
chr2	185113700	185114700	-1.8244680635321933
chr2	185113800	185114800	-2.411598318541155
chr2	185113900	185114900	-2.833796385987162
chr2	185114000	185115000	-2.785707137549028
chr2	185114100	185115100	-2.6014774142054704
chr2	185114200	185115200	-2.4722052587235743
chr2	185114300	185115300	-2.1061409890441563
chr2	185114400	185115400	-1.4498310593501185
chr2	185114500	185115500	-1.4477972405983224
chr2	185114600	185115600	-1.202037479907617
chr2	185114700	185115700	-0.7781182358072027
chr2	185114800	185115800	-0.7535756632282984
chr2	185114900	185115900	-0.612553411583821
chr2	185115000	185116000	-0.5896543976865072
chr2	185115100	185116100	-0.9727666872542514
chr2	185115200	185116200	-0.5586556515695906
chr2	185115300	185116300	-1.1709248819949665
chr2	185115400	185116400	-2.011454485388472
chr2	185115500	185116500	-1.458885164661212
chr2	185115600	185116600	-1.32775696657975
chr2	185115700	185116700	-1.3989647805979373
chr2	185115800	185116800	-1.6284534953872358
chr2	185115900	185116900	-1.1722463983489209
chr2	185116000	185117000	-1.0117738025922915
chr2	185116100	185117100	-1.2352145204796299
chr2	185116200	185117200	-1.3980191546907226
chr2	185116300	185117300	-1.0698158298709035
chr2	185116400	185117400	-1.001511131925196
chr2	185116500	185117500	-1.6353050592759082
chr2	185116600	185117600	-2.252449787037814
chr2	185116700	185117700	-2.325074677506115
chr2	185116800	185117800	-1.84512896288003
chr2	185116900	185117900	-2.0064873462328383
chr2	185117000	185118000	-1.661014862399476
chr2	185117100	185118100	-1.3990067618286377
chr2	185117200	185118200	-1.5043817698075863
chr2	185117300	185118300	-1.3141356219582911
chr2	185117400	185118400	-1.4499389546632482
chr2	185117500	185118500	-1.2216080800980864
chr2	185117600	185118600	-1.2142263924021823
chr2	185117700	185118700	-1.4681864207120419
chr2	185117800	185118800	-2.4310787604437256
chr2	185117900	185118900	-2.64722614741162
chr2	185118000	185119000	-2.922241801649248
chr2	185118100	185119100	-1.9258419908819355
chr2	185118200	185119200	-1.8954459015065064
chr2	185118300	185119300	-2.019498325905939
chr2	185118400	185119400	-2.3035157665706474
chr2	185118500	185119500	-2.740345948910041
chr2	185118600	185119600	-2.6254051291517246
chr2	185118700	185119700	-2.755157799632792
chr2	185118900	185119900	-3.8251708213863007
chr2	185119000	185120000	-3.8151626552103
chr2	185119100	185120100	-4.9434519123409615
chr2	185119200	185120200	-4.860875769297055
chr2	185119300	185120300	-4.438482992199277
chr2	185119400	185120400	-3.5119297924604957
chr2	185119500	185120500	-3.7116772050861946
chr2	185119600	185120600	-3.826379098987621
chr2	185119700	185120700	-3.2244379441076636
chr2	185119800	185120800	-2.6335117866081017
chr2	185119900	185120900	-1.6153369494766516
chr2	185120000	185121000	-1.9732625974821363
chr2	185120100	185121100	-1.0728255943563925
chr2	185120200	185121200	-1.3635025522994872
chr2	185120300	185121300	-1.7226156138436732
chr2	185120400	185121400	-1.5571754264400766
chr2	185120500	185121500	-0.7405673205566822
chr2	185120600	185121600	-0.6604895679209539
chr2	185120700	185121700	-1.562260689406906
chr2	185120800	185121800	-1.1030118540659175
chr2	185120900	185121900	-1.5295287307147232
chr2	185121000	185122000	-0.7985159670349626
chr2	185121100	185122100	-1.5038809372612632
chr2	185121200	185122200	-1.70617870496448
chr2	185121300	185122300	-1.6729815745835503
chr2	185121400	185122400	-1.9405729926880964
chr2	185121500	185122500	-1.847619383190007
chr2	185121600	185122600	-2.059178869050589
chr2	185121700	185122700	-1.2400651242215692
chr2	185121800	185122800	-1.3681707532698122
chr2	185121900	185122900	-0.740681191161113
chr2	185122000	185123000	-1.2555690300175604
chr2	185122100	185123100	-1.0982450841424949
chr2	185122200	185123200	0.004143892263439968
chr2	185122300	185123300	0.7248859602774459
chr2	185122400	185123400	0.7551194699162304
chr2	185122500	185123500	0.010789541266669526
chr2	185122600	185123600	0.6595714895581901
chr2	185122700	185123700	0.8483205536020703
chr2	185122800	185123800	1.7676939270417225
chr2	185122900	185123900	1.8143110483448264
chr2	185123000	185124000	1.8593671706442563
chr2	185123100	185124100	1.5952782030376629
chr2	185123200	185124200	0.9805958639369432
chr2	185123300	185124300	0.8798643077928316
chr2	185123400	185124400	0.7884567268142303
chr2	185123500	185124500	1.0258717843425011
chr2	185123600	185124600	1.0548089251007824
chr2	185123700	185124700	1.0989397824060532
chr2	185123800	185124800	0.6705976557599457
chr2	185123900	185124900	0.5633096224682064
chr2	185124000	185125000	0.5068676887017861
chr2	185124100	185125100	0.7319724723983845
chr2	185124200	185125200	1.3066660094391886
chr2	185124300	185125300	1.044771726098775
chr2	185124400	185125400	0.2291161178798969
chr2	185124500	185125500	0.322998218937778
chr2	185124600	185125600	0.5499801397082479
chr2	185124700	185125700	-0.4970828551227605
chr2	185124800	185125800	-1.038441210820563
chr2	185124900	185125900	-1.6268811698360717
chr2	185125000	185126000	-1.8894355231442126
chr2	185125100	185126100	-1.7888412072431767
chr2	185125200	185126200	-2.3639245622925644
chr2	185125300	185126300	-1.7824826265261149
chr2	185125400	185126400	-1.222581059212176
chr2	185125500	185126500	-1.6194250817757927
chr2	185125600	185126600	-2.3382127452719903
chr2	185125700	185126700	-1.9720899123422042
chr2	185125800	185126800	-2.253646257276058
chr2	185128300	185129300	0.9960222652879176
chr2	185128400	185129400	1.5577424564686382
chr2	185128500	185129500	1.6324971963990278
chr2	185128600	185129600	1.5006731426783892
chr2	185128700	185129700	1.3615178943845236
chr2	185128800	185129800	1.3933005489761114
chr2	185128900	185129900	1.5792042023634003
chr2	185129000	185130000	1.1208355298730461
chr2	185129100	185130100	1.3451293335551142
chr2	185129200	185130200	0.5775417706468196
chr2	185129300	185130300	0.31046035307603537
chr2	185129400	185130400	0.07631935954926844
chr2	185129500	185130500	-0.840648152550616
chr2	185129600	185130600	-0.8555507920780518
chr2	185129700	185130700	-1.6225006611944246
chr2	185129800	185130800	-1.943898602372076
chr2	185129900	185130900	-2.2809753509123665
chr2	185130000	185131000	-2.3428324327572607
chr2	185130100	185131100	-2.184075206225253
chr2	185130200	185131200	-2.3564283881831845
chr2	185130300	185131300	-2.370017941349931
chr2	185130400	185131400	-2.906018055835665
chr2	185130500	185131500	-2.1997103074482243
chr2	185130600	185131600	-2.51535906818417
chr2	185130700	185131700	-2.586814645754101
chr2	185130800	185131800	-2.2782171959493422
chr2	185130900	185131900	-2.321407780243101
chr2	185131000	185132000	-2.997532993794249
chr2	185131100	185132100	-3.759272516213248
chr2	185131200	185132200	-3.0165715884578543
chr2	185131300	185132300	-2.614029292424459
chr2	185131400	185132400	-2.4656790965064013
chr2	185131500	185132500	-3.2092472232660256
chr2	185131600	185132600	-2.8529362105237506
chr2	185131700	185132700	-2.751909446878249
chr2	185131800	185132800	-3.803065103097606
chr2	185131900	185132900	-4.2628584877251345
chr2	185132000	185133000	-3.3546389322534726
chr2	185132100	185133100	-3.6897832244992377
chr2	185132200	185133200	-4.474060012617224
chr2	185132300	185133300	-4.5612416531372215
chr2	185132400	185133400	-4.53258665110536
chr2	185132500	185133500	-5.398261801596507
chr2	185132600	185133600	-7.656149710786946
chr2	185132700	185133700	-8.12558283141241
chr2	185132800	185133800	-8.393105391909106
chr2	185132900	185133900	-9.707673587000588
chr2	185133500	185134500	-9.841451558819953
chr2	185133600	185134600	-8.475709155620228
chr2	185133700	185134700	-8.316887435638883
chr2	185133800	185134800	-7.695129821746317
chr2	185133900	185134900	-5.8736582933894725
chr2	185134000	185135000	-4.401680926124606
chr2	185134100	185135100	-3.859253832965464
chr2	185134200	185135200	-3.5178266117616386
chr2	185134300	185135300	-3.4656741332610665
chr2	185134400	185135400	-2.2191927127773163
chr2	185134500	185135500	-2.470575804592643
chr2	185134600	185135600	-2.384774426084132
chr2	185134700	185135700	-2.5042364831088726
chr2	185134800	185135800	-1.8293941858437657
chr2	185134900	185135900	-1.6890448029660226
chr2	185135000	185136000	-1.9335108874076172
chr2	185135100	185136100	-1.982389676756668
chr2	185135200	185136200	-1.323740995039839
chr2	185135300	185136300	-1.2714110271393488
chr2	185135400	185136400	-1.0257759135108149
chr2	185135500	185136500	-0.4562553235697597
chr2	185135600	185136600	-0.16206321612380994
chr2	185135700	185136700	0.7469194788926761
chr2	185135800	185136800	0.5931496964928835
chr2	185135900	185136900	0.3420056766299292
chr2	185136000	185137000	-0.19009409231307794
chr2	185137100	185138100	0.13293381810236793
chr2	185137200	185138200	-0.6334585797400333
chr2	185137300	185138300	-0.5387023738335587
chr2	185137900	185138900	-0.6997768994907173
chr2	185138000	185139000	-0.02318935321512062
chr2	185138100	185139100	0.254516140259599
chr2	185138200	185139200	0.3663394414026429
chr2	185138300	185139300	0.33273598086158035
chr2	185138400	185139400	0.14837705061643708
chr2	185138500	185139500	-0.02092574858546719
chr2	185138600	185139600	-0.23266626945141705
chr2	185138700	185139700	-0.7748206929454926
chr2	185138800	185139800	-0.4340818145349895
chr2	185138900	185139900	0.16930041287289024
chr2	185139000	185140000	-0.7567078919447615
chr2	185139100	185140100	-0.8171699611157304
chr2	185139200	185140200	-1.4020441356264368
chr2	185139300	185140300	-0.7892894313333711
chr2	185139400	185140400	-1.020951255133312
chr2	185139500	185140500	-0.9273815361692592
chr2	185139600	185140600	-1.015037518148247
chr2	185139700	185140700	-0.21684040337966684
chr2	185139800	185140800	-0.2054135184923677
chr2	185139900	185140900	-1.1216724022029492
chr2	185140000	185141000	-0.3492228949521141
chr2	185140100	185141100	-0.8364578284243772
chr2	185140200	185141200	0.044899510140864005
chr2	185140300	185141300	-0.2846717058951052
chr2	185140400	185141400	0.4599784345241216
chr2	185140500	185141500	0.6844077855827682
chr2	185140600	185141600	0.6562138458150303
chr2	185140700	185141700	0.1287568785495188
chr2	185140800	185141800	-0.5904608936609126
chr2	185140900	185141900	0.2281043399975193
chr2	185141000	185142000	-0.28518447459373714
chr2	185141100	185142100	-0.06144554287990842
chr2	185141200	185142200	-0.0036743723867201437
chr2	185141300	185142300	-0.1563935134375083
chr2	185141400	185142400	-0.9134685026288784
chr2	185141500	185142500	-1.1828785780177151
chr2	185141600	185142600	-0.6955695854142551
chr2	185141700	185142700	-0.6660139404349879
chr2	185141800	185142800	-0.3208319768753929
chr2	185141900	185142900	-0.7608840581985453
chr2	185142000	185143000	-1.0238219953854262
chr2	185142100	185143100	-0.5940915782080637
chr2	185142200	185143200	-0.9840527706121592
chr2	185142300	185143300	-0.8444894175082218
chr2	185142400	185143400	-0.1577350498817395
chr2	185142500	185143500	-0.8088340227851893
chr2	185142600	185143600	-0.204932501769011
chr2	185142700	185143700	-0.7563310766314818
chr2	185142800	185143800	-0.3505649357146429
chr2	185142900	185143900	-0.3869410760499723
chr2	185143000	185144000	0.13287206258813303
chr2	185143100	185144100	-0.16196688747149718
chr2	185143200	185144200	-0.3243066552332529
chr2	185143300	185144300	-0.581581562286198
chr2	185143400	185144400	-0.389291790398248
chr2	185143500	185144500	0.32633095048713096
chr2	185143600	185144600	-0.3331289843248845
chr2	185143700	185144700	0.646270772553924
chr2	185143800	185144800	0.5913118308243288
chr2	185143900	185144900	0.4813859224766686
chr2	185144000	185145000	0.6839532539174705
chr2	185144100	185145100	1.0017487736448392
chr2	185144200	185145200	1.0140448325832208
chr2	185144300	185145300	1.2621123953025155
chr2	185144400	185145400	-0.35603667661971805
chr2	185144500	185145500	-0.037099197845245166
chr2	185144600	185145600	0.12351394882623405
chr2	185144700	185145700	-0.32634725793274344
chr2	185144800	185145800	-0.02270288492301115
chr2	185144900	185145900	0.16828372022059582
chr2	185145000	185146000	-0.397153969944054
chr2	185145100	185146100	-0.971510887771894
chr2	185145200	185146200	-0.8783518083781365
chr2	185145300	185146300	-1.4253677552080704
chr2	185145400	185146400	-0.13060142306114653
chr2	185146100	185147100	-0.4113017950863812
chr2	185146200	185147200	0.2655650641914688
chr2	185146300	185147300	0.29584979399240385
chr2	185146400	185147400	0.4777571204212653
chr2	185146500	185147500	-0.09638322957453896
chr2	185146600	185147600	0.06798830309430894
chr2	185146700	185147700	0.11061639511834556
chr2	185146800	185147800	-0.09914706917146546
chr2	185146900	185147900	0.03922100523209295
chr2	185147000	185148000	-0.5367196934546472
chr2	185147100	185148100	-0.6919017007035873
chr2	185147200	185148200	-1.4714303119510492
chr2	185147300	185148300	-2.2293008578925417
chr2	185147400	185148400	-2.192487034283145
chr2	185147500	185148500	-1.9205907039460908
chr2	185147600	185148600	-2.091197457255708
chr2	185147700	185148700	-1.7283445869604126
chr2	185147800	185148800	-2.3841066963233453
chr2	185147900	185148900	-2.2450009369188924
chr2	185148000	185149000	-1.9210244923565654
chr2	185148100	185149100	-1.4414374241984098
chr2	185148200	185149200	-1.2876797851773063
chr2	185148300	185149300	-0.3252143994326963
chr2	185148400	185149400	-0.2709791512894381
chr2	185148500	185149500	-0.5269170370697244
chr2	185148600	185149600	-0.5956705352321761
chr2	185148700	185149700	-1.3144790884715174
chr2	185148800	185149800	-0.15224849513128993
chr2	185148900	185149900	0.1325142214604383
chr2	185149000	185150000	-0.716664400259357
chr2	185149100	185150100	-1.0290738924205811
chr2	185149200	185150200	-0.989570725827666
chr2	185149300	185150300	-1.4327995065238517
chr2	185149400	185150400	-1.7581928744161812
chr2	185149500	185150500	-1.531842836819527
chr2	185149600	185150600	-1.5013753773471563
chr2	185149700	185150700	-1.2812855067959965
chr2	185149800	185150800	-2.2802430881982185
chr2	185149900	185150900	-3.0832765708876653
chr2	185150000	185151000	-2.1975968934292394
chr2	185150100	185151100	-2.9502172273149805
chr2	185150200	185151200	-3.444528298203364
chr2	185150300	185151300	-3.5674221073769488
chr2	185150400	185151400	-3.794898077383976
chr2	185150500	185151500	-3.909039410128558
chr2	185150600	185151600	-3.8217430883045154
chr2	185150700	185151700	-3.6545971998317563
chr2	185150800	185151800	-2.702788589612934
chr2	185150900	185151900	-1.9728050619008453
chr2	185151000	185152000	-1.8492726591736244
chr2	185151100	185152100	-1.268946904265312
chr2	185151200	185152200	-1.1134735362941677
chr2	185151300	185152300	-0.6688007833234524
chr2	185151400	185152400	-0.26447202259521313
chr2	185151500	185152500	0.043282426222846684
chr2	185151600	185152600	0.012795136555583552
chr2	185151700	185152700	0.2254107041808605
chr2	185151800	185152800	-0.15419261678196586
chr2	185151900	185152900	-0.3698124962932646
chr2	185153600	185154600	0.9847831860136936
chr2	185153700	185154700	0.6856702855529362
chr2	185153800	185154800	0.006562818739387603
chr2	185153900	185154900	0.21906722683261048
chr2	185154000	185155000	0.20348951742495716
chr2	185154100	185155100	0.0036162522367887
chr2	185154200	185155200	-0.037139782027773384
chr2	185154300	185155300	0.04586069202785082
chr2	185155000	185156000	-1.6611198354548835
chr2	185155100	185156100	-1.999981634725532
chr2	185155200	185156200	-2.1695162562272765
chr2	185155300	185156300	-2.0938012977738985
chr2	185155400	185156400	-1.4262955997732438
chr2	185155500	185156500	-1.3418760968026044
chr2	185155600	185156600	-2.3011866423854164
chr2	185155700	185156700	-3.672465698404357
chr2	185155800	185156800	-3.983119813434744
chr2	185155900	185156900	-3.540403869928656
chr2	185156000	185157000	-2.8670589560107334
chr2	185156100	185157100	-2.1282380430189702
chr2	185156200	185157200	-1.9805503045403137
chr2	185156300	185157300	-2.348712802048625
chr2	185156400	185157400	-2.489301335543893
chr2	185156500	185157500	-2.974486949330937
chr2	185156600	185157600	-1.8199014908882207
chr2	185156700	185157700	-0.18318029235995625
chr2	185156800	185157800	0.570810963421276
chr2	185156900	185157900	0.7383854708818373
chr2	185157000	185158000	0.7256748084952794
chr2	185157100	185158100	0.08913992933302281
chr2	185157200	185158200	-0.2969860652207732
chr2	185157300	185158300	-0.5365981079455447
chr2	185157400	185158400	-0.8980335198987871
chr2	185157500	185158500	-1.071274935956004
chr2	185157600	185158600	-1.5968454398402565
chr2	185157700	185158700	-1.6727510549323383
chr2	185157800	185158800	-2.0940520067461432
chr2	185157900	185158900	-2.6263804850321053
chr2	185158000	185159000	-2.9599801305997895
chr2	185158100	185159100	-3.0627463746591066
chr2	185158200	185159200	-2.68325839300127
chr2	185158300	185159300	-2.5484287018325618
chr2	185158400	185159400	-1.958916433303594
chr2	185158500	185159500	-1.8539223699814096
chr2	185158600	185159600	-1.1561003476246423
chr2	185158700	185159700	-1.1117736415076835
chr2	185158800	185159800	-0.7861394114508942
chr2	185158900	185159900	-0.4505176917805393
chr2	185159000	185160000	-0.26483403574587555
chr2	185159100	185160100	-0.6139704435443307
chr2	185159200	185160200	-0.35598506670701296
chr2	185159300	185160300	-1.841088077659604
chr2	185159400	185160400	-2.389392678496141
chr2	185159500	185160500	-2.310974094956068
chr2	185159600	185160600	-3.2697248047717733
chr2	185159700	185160700	-3.3753391578451137
chr2	185159800	185160800	-3.4356868018868414
chr2	185159900	185160900	-3.2600411992420137
chr2	185160000	185161000	-3.3251649212081067
chr2	185160100	185161100	-2.842461683915949
chr2	185160200	185161200	-3.440373277932707
chr2	185160300	185161300	-1.7597945118966456
chr2	185160400	185161400	-1.4945421169475601
chr2	185160500	185161500	-1.6029650754381632
chr2	185160600	185161600	-0.6018333881456236
chr2	185160700	185161700	-1.1469907598249252
chr2	185160800	185161800	-1.094390276622275
chr2	185160900	185161900	-1.3637221568046727
chr2	185161000	185162000	-1.342407501306566
chr2	185161100	185162100	-0.9872242047035186
chr2	185161200	185162200	-1.644415931154685
chr2	185161300	185162300	-2.130161996526861
chr2	185161400	185162400	-2.2314282013393534
chr2	185161500	185162500	-2.4188000624622554
chr2	185161600	185162600	-2.176302682742942
chr2	185161700	185162700	-1.9264493430992635
chr2	185161800	185162800	-1.924683945930168
chr2	185161900	185162900	-1.5806461791346351
chr2	185162000	185163000	-1.9351426176078
chr2	185162100	185163100	-2.2550135348965163
chr2	185162200	185163200	-2.094411770394844
chr2	185162300	185163300	-1.5535266166753994
chr2	185162400	185163400	-2.0382669197045282
chr2	185162500	185163500	-2.035462563244061
chr2	185162600	185163600	-2.9986448393742107
chr2	185162700	185163700	-3.0212149350280644
chr2	185162800	185163800	-3.220285905849688
chr2	185162900	185163900	-3.062884840923544
chr2	185163000	185164000	-3.12433818553553
chr2	185163100	185164100	-3.1814991885416086
chr2	185163200	185164200	-2.1676090571456026
chr2	185163300	185164300	-2.5302772102663083
chr2	185163400	185164400	-1.8010679702014587
chr2	185163500	185164500	-1.5979847094902198
chr2	185163600	185164600	-1.4436719693333764
chr2	185163700	185164700	-1.1319934400924163
chr2	185163800	185164800	-0.7416344552519526
chr2	185163900	185164900	-0.9937963298121372
chr2	185164000	185165000	-0.505233894507179
chr2	185164100	185165100	-0.2205579871448861
chr2	185164200	185165200	-0.6697715320841274
chr2	185164300	185165300	-0.7363310473378236
chr2	185164400	185165400	-0.9187836890381202
chr2	185164500	185165500	-1.0674137614512154
chr2	185164600	185165600	0.259354725276452
chr2	185164700	185165700	-0.05390177711753619
chr2	185164800	185165800	-0.03775204176556703
chr2	185164900	185165900	-0.6126343748719733
chr2	185165000	185166000	-0.7082605024852318
chr2	185165100	185166100	-0.8889341663687921
chr2	185165200	185166200	-0.822915625694861
chr2	185167400	185168400	-2.3039809635538284
chr2	185167500	185168500	-2.879546407591784
chr2	185167600	185168600	-3.0939969223596067
chr2	185167700	185168700	-3.51294474716096
chr2	185167800	185168800	-3.003183690249484
chr2	185167900	185168900	-3.4181719398334365
chr2	185168000	185169000	-2.761629019327437
chr2	185168100	185169100	-2.3813432279912985
chr2	185168200	185169200	-2.2164662918341547
chr2	185168300	185169300	-3.080454582447896
chr2	185168400	185169400	-3.1110859225958305
chr2	185168500	185169500	-2.4857087672896423
chr2	185168600	185169600	-2.209441332151512
chr2	185168700	185169700	-1.9173592174919518
chr2	185168800	185169800	-2.3691795672715044
chr2	185168900	185169900	-2.159121987466922
chr2	185169000	185170000	-2.963614458699935
chr2	185169100	185170100	-2.441452613426184
chr2	185169200	185170200	-2.22456269867963
chr2	185169300	185170300	-1.32424725049324
chr2	185169400	185170400	-1.35502015170378
chr2	185169500	185170500	-1.060520808697986
chr2	185169600	185170600	-1.6323212740873994
chr2	185169700	185170700	-1.4881006434457391
chr2	185169800	185170800	-1.7344291999240136
chr2	185169900	185170900	-1.7824994827898268
chr2	185170000	185171000	-1.320264898272222
chr2	185170100	185171100	-0.9185604594691744
chr2	185170200	185171200	-1.202189292477832
chr2	185170300	185171300	-1.6010261626657087
chr2	185170400	185171400	-1.6380539401506595
chr2	185170500	185171500	-2.067205987271564
chr2	185170600	185171600	-1.692201620511193
chr2	185170700	185171700	-2.09357695595221
chr2	185170800	185171800	-1.5040735203489857
chr2	185170900	185171900	-1.2932053272921626
chr2	185171000	185172000	-0.901832555467698
chr2	185171100	185172100	-1.0431740887266374
chr2	185171200	185172200	-1.1444197009772343
chr2	185171300	185172300	-0.8071533235728204
chr2	185171400	185172400	-1.115283052087305
chr2	185171500	185172500	-0.6097746491709517
chr2	185171600	185172600	-0.8994159332816367
chr2	185171700	185172700	-0.24035398725532525
chr2	185171800	185172800	-0.4971953066253796
chr2	185171900	185172900	-0.3990214158664258
chr2	185172000	185173000	-0.9917692142622808
chr2	185172100	185173100	-1.3682948036308358
chr2	185172200	185173200	-0.737327166670859
chr2	185172300	185173300	-0.8245221552369971
chr2	185173200	185174200	-1.804503881977644
chr2	185173300	185174300	-1.6190370491245083
chr2	185173400	185174400	-1.6282645509599816
chr2	185173500	185174500	-1.490232858434355
chr2	185173600	185174600	-1.4305999601026318
chr2	185173700	185174700	-1.8228840831537487
chr2	185173800	185174800	-1.9429944944535604
chr2	185173900	185174900	-1.825953066951544
chr2	185174000	185175000	-1.5142990486751975
chr2	185174100	185175100	-1.4361955827956847
chr2	185174200	185175200	-1.0961147901657091
chr2	185174300	185175300	-0.937755992881654
chr2	185174400	185175400	-1.0219921102682252
chr2	185174500	185175500	-1.2087646761944482
chr2	185174600	185175600	-1.4742934113935375
chr2	185174700	185175700	-1.6966367867098615
chr2	185174800	185175800	-1.570458425707966
chr2	185174900	185175900	-1.1846435583466737
chr2	185175000	185176000	-1.5097117124705581
chr2	185175100	185176100	-1.0599474097238055
chr2	185175200	185176200	-1.7913813242704708
chr2	185175300	185176300	-2.0542120627738116
chr2	185175400	185176400	-2.3685397530119547
chr2	185175500	185176500	-2.2484936596731586
chr2	185175600	185176600	-1.8567554715315573
chr2	185175700	185176700	-1.1222105999098964
chr2	185175800	185176800	-0.8855000899443499
chr2	185175900	185176900	-1.5530686089417003
chr2	185176000	185177000	-1.8386687988178647
chr2	185176100	185177100	-2.8834724206999907
chr2	185176200	185177200	-2.9797139092900133
chr2	185176300	185177300	-3.555953471528417
chr2	185176400	185177400	-3.2622726222695966
chr2	185176500	185177500	-3.0487064517148617
chr2	185176600	185177600	-3.3028376877050087
chr2	185176700	185177700	-3.577165826914752
chr2	185176800	185177800	-3.686334230751328
chr2	185176900	185177900	-4.228508937079274
chr2	185177000	185178000	-4.119464298735955
chr2	185177100	185178100	-3.757850896971856
chr2	185177200	185178200	-3.2556111124371307
chr2	185177300	185178300	-2.3605855278578702
chr2	185177400	185178400	-2.445939735647084
chr2	185177500	185178500	-3.4010506699819247
chr2	185177600	185178600	-2.937423443102712
chr2	185177700	185178700	-2.6918087619565143
chr2	185177800	185178800	-2.4299167168662623
chr2	185177900	185178900	-1.950083180248373
chr2	185178000	185179000	-0.9993201187945008
chr2	185178100	185179100	-0.9177007635684588
chr2	185178200	185179200	-1.5095553300615694
chr2	185178300	185179300	-1.2456472644337735
chr2	185178400	185179400	-0.8371972931903321
chr2	185178500	185179500	-0.2626348944225377
chr2	185178600	185179600	-0.41296452702470376
chr2	185178700	185179700	-0.9634109220665732
chr2	185178800	185179800	-0.9121489974252834
chr2	185178900	185179900	-0.4111882545859176
chr2	185179000	185180000	-0.7340250607986765
chr2	185179100	185180100	-0.8462647703329254
chr2	185179200	185180200	0.03831158375027957
chr2	185179300	185180300	-0.6947247748859141
chr2	185179400	185180400	-1.249699207945589
chr2	185179500	185180500	-1.389282085668405
chr2	185179600	185180600	-1.2084711719740509
chr2	185179700	185180700	-0.8589671910402753
chr2	185179800	185180800	0.13878409083256046
chr2	185179900	185180900	0.1852840638604307
chr2	185180000	185181000	-0.6678629380108534
chr2	185180100	185181100	-0.8779140850177433
chr2	185180200	185181200	-1.1557912015163438
chr2	185180300	185181300	-0.6279684368238588
chr2	185180400	185181400	-0.35099982020593395
chr2	185180500	185181500	0.3548171841610072
chr2	185180600	185181600	-0.17582403900340554
chr2	185180700	185181700	0.2263938133073501
chr2	185180800	185181800	-1.003422568792818
chr2	185180900	185181900	-1.1920399719993695
chr2	185181000	185182000	-0.7965344462615288
chr2	185181100	185182100	-0.6920850324759767
chr2	185181200	185182200	-0.7858512202016859
chr2	185181300	185182300	-1.1287924855919074
chr2	185181400	185182400	-0.9354297192613826
chr2	185181500	185182500	-1.07690931592827
chr2	185181600	185182600	-1.012319084508084
chr2	185181700	185182700	-0.9686087280575404
chr2	185181800	185182800	-1.158493714232948
chr2	185181900	185182900	-0.6724581482367175
chr2	185182000	185183000	-0.3043423114988835
chr2	185182100	185183100	-0.04708027743089517
chr2	185182200	185183200	-0.1881424325300876
chr2	185182300	185183300	-0.09224975565566618
chr2	185182400	185183400	-0.3297475379424843
chr2	185182500	185183500	-1.028698560118492
chr2	185182600	185183600	-1.2509763809113388
chr2	185182700	185183700	-1.6067702106721071
chr2	185182800	185183800	-1.1606301813068185
chr2	185182900	185183900	-1.083979120692703
chr2	185183000	185184000	-1.4515986328857127
chr2	185183100	185184100	-1.1645582439751
chr2	185183200	185184200	-0.6731620167999512
chr2	185183300	185184300	-1.3479421857167475
chr2	185183400	185184400	-1.9111562736109824
chr2	185183500	185184500	-1.6040115471515908
chr2	185183600	185184600	-1.171539248805335
chr2	185183700	185184700	-1.1447697474006873
chr2	185183800	185184800	-1.2967310727060604
chr2	185183900	185184900	-1.6059731018640533
chr2	185184000	185185000	-1.5287912449448338
chr2	185184100	185185100	-1.3224629934364571
chr2	185184200	185185200	-1.4697894839104648
chr2	185184300	185185300	-0.1385654164366713
chr2	185184400	185185400	0.05517678784890018
chr2	185184500	185185500	0.5053845696220827
chr2	185184600	185185600	0.6060533275626948
chr2	185184700	185185700	0.7364160416341979
chr2	185184800	185185800	0.7951190888817941
chr2	185184900	185185900	0.4768473412208212
chr2	185185000	185186000	0.2977772276516404
chr2	185185100	185186100	-0.22966431604027496
chr2	185185600	185186600	-0.6886412145596909
chr2	185185700	185186700	-0.8651549372716419
chr2	185185800	185186800	-0.9575689282955672
chr2	185185900	185186900	-0.9784752704578292
chr2	185186000	185187000	-0.4462144342708439
chr2	185186100	185187100	-0.31603643768519635
chr2	185186200	185187200	-0.7423784460974994
chr2	185186300	185187300	-0.6941642739204386
chr2	185186400	185187400	-0.10851565142299367
chr2	185186500	185187500	0.021069394684611675
chr2	185186600	185187600	0.4520822330119139
chr2	185186700	185187700	1.0799645319842943
chr2	185186800	185187800	1.273585081452118
chr2	185186900	185187900	1.3654093834493246
chr2	185187000	185188000	1.4066205004258379
chr2	185187100	185188100	1.3313050402900983
chr2	185187200	185188200	1.5467648750426757
chr2	185187300	185188300	1.9252561211477657
chr2	185187400	185188400	0.8826366115585674
chr2	185187500	185188500	0.4792986954719925
chr2	185187600	185188600	0.33641911911325795
chr2	185187700	185188700	-0.3659528312715687
chr2	185187800	185188800	-0.3319349289751273
chr2	185187900	185188900	-0.2891814820559436
chr2	185188000	185189000	-0.34670814792945376
chr2	185188100	185189100	-0.14831714310777702
chr2	185188200	185189200	0.2921035946461612
chr2	185188300	185189300	0.2807213285799253
chr2	185188400	185189400	0.9914922071020301
chr2	185188500	185189500	1.8333126359646297
chr2	185188600	185189600	1.2929559878141057
chr2	185188700	185189700	1.3612868523421868
chr2	185188800	185189800	1.027663643476585
chr2	185188900	185189900	0.6062608534962387
chr2	185189000	185190000	-0.25159407661567695
chr2	185189100	185190100	-0.11812978244143868
chr2	185190200	185191200	-0.13158218159839427
chr2	185190300	185191300	-0.2809864604205155
chr2	185190400	185191400	-0.9662147949111266
chr2	185190500	185191500	-1.2697017458995814
chr2	185190600	185191600	-1.0903412440075235
chr2	185190700	185191700	-0.8153693608391103
chr2	185190800	185191800	-0.979069637109418
chr2	185190900	185191900	-0.9048054224558114
chr2	185191000	185192000	-0.9316575366667216
chr2	185191100	185192100	-1.100537624871276
chr2	185191200	185192200	-1.3729881516679188
chr2	185191300	185192300	-1.872562735377279
chr2	185191400	185192400	-2.0307104657555173
chr2	185191500	185192500	-1.211145298141095
chr2	185191600	185192600	-1.3032236690181755
chr2	185191700	185192700	-1.6305036144202074
chr2	185191800	185192800	-1.487702612760642
chr2	185191900	185192900	-2.2042940700807057
chr2	185192000	185193000	-2.3891130200990913
chr2	185193900	185194900	-0.9161617371610756
chr2	185194000	185195000	-1.6779342047316947
chr2	185194100	185195100	-1.5915306550583428
chr2	185194200	185195200	-1.63003288883445
chr2	185194300	185195300	-1.8795402119734028
chr2	185194400	185195400	-2.159470987089556
chr2	185194500	185195500	-1.9811556727957724
chr2	185194600	185195600	-1.2685414210221504
chr2	185194700	185195700	-0.6177673511545767
chr2	185194800	185195800	0.12640062178115666
chr2	185194900	185195900	0.12823858319279904
chr2	185195000	185196000	0.6004008474315241
chr2	185195100	185196100	0.7996990679191176
chr2	185195200	185196200	0.2985619196198854
chr2	185195300	185196300	0.91336602073557
chr2	185195400	185196400	1.5296677292720002
chr2	185195500	185196500	1.6219800126856776
chr2	185195600	185196600	1.3701322759276997
chr2	185195700	185196700	0.9794417588729046
chr2	185195800	185196800	0.4818417112168422
chr2	185195900	185196900	0.2714046169829508
chr2	185196000	185197000	-0.6504982519846811
chr2	185196100	185197100	-0.6124154595160156
chr2	185196200	185197200	0.04482772837928082
chr2	185196300	185197300	-0.5662894214119392
chr2	185196400	185197400	-1.0185376018511487
chr2	185196500	185197500	-1.8407796634361524
chr2	185196600	185197600	-1.8410409858364325
chr2	185196700	185197700	-2.088415405702229
chr2	185196800	185197800	-2.2431058127459638
chr2	185196900	185197900	-2.3475472451458974
chr2	185197000	185198000	-1.587503437658964
chr2	185197100	185198100	-2.0372501758998944
chr2	185197200	185198200	-2.2618692976262347
chr2	185197300	185198300	-2.198025711114424
chr2	185197400	185198400	-2.0215631479979668
chr2	185197500	185198500	-1.1041597692412497
chr2	185197600	185198600	-1.1115475350998012
chr2	185197700	185198700	-1.3641830956083023
chr2	185197800	185198800	-1.3717743961718685
chr2	185197900	185198900	-0.8922298785255041
chr2	185198000	185199000	-1.4437434706012562
chr2	185198100	185199100	-1.4246211591616529
chr2	185198200	185199200	-1.3841094043001465
chr2	185198300	185199300	-2.128530181131783
chr2	185198400	185199400	-2.3939718120994167
chr2	185198500	185199500	-2.5544541728714503
chr2	185198600	185199600	-2.41455030484385
chr2	185198700	185199700	-2.3943146690780512
chr2	185198800	185199800	-2.4400945216215213
chr2	185198900	185199900	-2.584101291132041
chr2	185199000	185200000	-1.980107718904183
chr2	185199100	185200100	-2.18785926881692
chr2	185199200	185200200	-2.601069083464916
chr2	185199300	185200300	-2.1386744892714162
chr2	185199400	185200400	-2.2107676728326906
chr2	185199500	185200500	-2.3025439226831885
chr2	185199600	185200600	-3.4418601245321154
chr2	185199700	185200700	-3.654764557818325
chr2	185199800	185200800	-3.9564155519033695
chr2	185199900	185200900	-3.8227989462046237
chr2	185200000	185201000	-3.8589991539630066
chr2	185200100	185201100	-3.570239838487536
chr2	185200200	185201200	-3.2108193501522653
chr2	185200300	185201300	-2.731450056775562
chr2	185200400	185201400	-2.676580784825032
chr2	185200500	185201500	-2.4851803163997004
chr2	185200600	185201600	-2.349871595976113
chr2	185200700	185201700	-2.0854864061620155
chr2	185200800	185201800	-2.535696413013304
chr2	185200900	185201900	-2.4684140493377584
chr2	185201000	185202000	-3.089993697663789
chr2	185201100	185202100	-2.9330233916245936
chr2	185201200	185202200	-2.7161947912736677
chr2	185201300	185202300	-3.1980690752727514
chr2	185201400	185202400	-2.48227765348647
chr2	185201500	185202500	-2.588503093920716
chr2	185201600	185202600	-2.429512093865698
chr2	185201700	185202700	-2.254970472810659
chr2	185201800	185202800	-1.65122810767133
chr2	185201900	185202900	-1.5372233251540557
chr2	185202000	185203000	-1.5152129281945934
chr2	185202100	185203100	-2.3634553515941943
chr2	185202200	185203200	-2.7658023710687916
chr2	185202300	185203300	-2.576575267345206
chr2	185202400	185203400	-2.5805197548151644
chr2	185202500	185203500	-1.9706855300498127
chr2	185202600	185203600	-1.4734779729917846
chr2	185202700	185203700	-1.2853016299521114
chr2	185202800	185203800	-1.2908105320492558
chr2	185202900	185203900	-0.7325295661884494
chr2	185203000	185204000	-0.513996391087056
chr2	185203100	185204100	0.0844525304296357
chr2	185203200	185204200	0.4530134969508075
chr2	185203300	185204300	0.2093854180834885
chr2	185203400	185204400	0.2304084914372053
chr2	185203500	185204500	-0.788676490371909
chr2	185203600	185204600	-1.0728015610092276
chr2	185203700	185204700	-1.1413365839901544
chr2	185203800	185204800	-1.1712918187518904
chr2	185203900	185204900	-2.134890890410297
chr2	185204000	185205000	-1.300696262359234
chr2	185204100	185205100	-0.22634443160356185
chr2	185204200	185205200	-0.0761858015600475
chr2	185204300	185205300	0.364988999341781
chr2	185204400	185205400	-0.015245891723181196
chr2	185204500	185205500	1.033276453640071
chr2	185204600	185205600	1.2544667027194647
chr2	185204700	185205700	1.5043842619106893
chr2	185204800	185205800	1.23974639103368
chr2	185204900	185205900	1.6233097382524024
chr2	185205000	185206000	0.9656700038190499
chr2	185205100	185206100	0.0842806735787679
chr2	185205200	185206200	0.015339339601655028
chr2	185205300	185206300	0.3175736932339396
chr2	185205400	185206400	0.4423256712238554
chr2	185205500	185206500	-0.4256739441953402
chr2	185205600	185206600	-0.041865612726116094
chr2	185205700	185206700	-0.22265035063559505
chr2	185205800	185206800	-0.07633620547451285
chr2	185205900	185206900	-0.6737110094099573
chr2	185206000	185207000	-0.26292568505957103
chr2	185206100	185207100	-0.4043380341546136
chr2	185206200	185207200	-0.7854482320822049
chr2	185206300	185207300	-1.0527515891837702
chr2	185206400	185207400	-1.1599939531036505
chr2	185206500	185207500	-1.3379168237236585
chr2	185206600	185207600	-2.400588370324066
chr2	185206700	185207700	-2.469330733693746
chr2	185206800	185207800	-1.9792363494247849
chr2	185206900	185207900	-1.2189056501582105
chr2	185207000	185208000	-1.3930729191461269
chr2	185207100	185208100	-0.9790232449021546
chr2	185207200	185208200	-0.9330014420827556
chr2	185207300	185208300	-1.3315241787577967
chr2	185207400	185208400	-1.2823231338773369
chr2	185207500	185208500	-0.6996858623952135
chr2	185207600	185208600	-0.3448747457570115
chr2	185207700	185208700	-0.3112074322327159
chr2	185207800	185208800	-0.17004685623799984
chr2	185207900	185208900	0.04628871172288805
chr2	185208000	185209000	0.26605048324784386
chr2	185208100	185209100	-0.1415767212986702
chr2	185208200	185209200	0.5535893290462313
chr2	185208300	185209300	0.3999362910599835
chr2	185208400	185209400	0.1075756917272934
chr2	185208500	185209500	-0.2882418056119375
chr2	185208600	185209600	-0.2608763930970537
chr2	185208700	185209700	-0.7176069557791279
chr2	185208800	185209800	-1.1587444093949752
chr2	185208900	185209900	-1.81174279959522
chr2	185209000	185210000	-2.17353338772553
chr2	185209100	185210100	-2.2224148565579567
chr2	185209200	185210200	-3.031283422988465
chr2	185209300	185210300	-3.1925368525706563
chr2	185209400	185210400	-3.03914810695347
chr2	185209500	185210500	-2.652080046403018
chr2	185209600	185210600	-2.8804065685493305
chr2	185209700	185210700	-2.1066174220175604
chr2	185209800	185210800	-2.1268023678489034
chr2	185209900	185210900	-2.035555686181744
chr2	185210000	185211000	-1.7964810060479723
chr2	185210100	185211100	-1.8538936919241464
chr2	185210200	185211200	-1.4640428461436097
chr2	185210300	185211300	-0.958382948309208
chr2	185210400	185211400	-0.8575379130254038
chr2	185210500	185211500	-0.9782496481433576
chr2	185210600	185211600	-0.4097225061577065
chr2	185210700	185211700	-0.9216358313889268
chr2	185211200	185212200	0.29468752084624056
chr2	185211300	185212300	0.7201085786825724
chr2	185211400	185212400	0.6146584611241647
chr2	185211500	185212500	0.7706803170704507
chr2	185211600	185212600	-0.018997743707374927
chr2	185211700	185212700	-0.2759680725718044
chr2	185211800	185212800	-0.4188597392918289
chr2	185211900	185212900	-1.0019936708499408
chr2	185212000	185213000	-1.5134604617632714
chr2	185212100	185213100	-0.9786169473255776
chr2	185212200	185213200	-1.1379989129200487
chr2	185212300	185213300	-2.0081884380402366
chr2	185212400	185213400	-2.2957517043346938
chr2	185212500	185213500	-2.8949521438905013
chr2	185212600	185213600	-1.987763395428093
chr2	185212700	185213700	-1.9216491864587868
chr2	185212800	185213800	-1.7315862342695845
chr2	185212900	185213900	-2.5350497167613835
chr2	185213000	185214000	-1.806300123192964
chr2	185213100	185214100	-1.7046012418572678
chr2	185213200	185214200	-1.9400281816205496
chr2	185213300	185214300	-1.523575651311376
chr2	185213400	185214400	-1.3473221312106531
chr2	185213500	185214500	-0.7931417933049116
chr2	185214600	185215600	-0.6868676558630078
chr2	185214700	185215700	-0.5147306612103841
chr2	185214800	185215800	-0.26042798152578905
chr2	185214900	185215900	0.2914860934406653
chr2	185215000	185216000	0.321101715793606
chr2	185215100	185216100	0.44306422661611694
chr2	185215200	185216200	0.7174707766612815
chr2	185215300	185216300	1.249629231185208
chr2	185215400	185216400	1.945439249226912
chr2	185215500	185216500	1.7372175617566663
chr2	185215600	185216600	1.3481693057907422
chr2	185215700	185216700	1.6479892483646217
chr2	185215800	185216800	1.1482434272049222
chr2	185215900	185216900	1.0289385811641991
chr2	185217000	185218000	-0.889574506562643
chr2	185217100	185218100	-1.8609537645865784
chr2	185217200	185218200	-1.322185808971
chr2	185217300	185218300	-1.313138513383514
chr2	185217400	185218400	-0.748017238731051
chr2	185217500	185218500	-1.2796062625987228
chr2	185217600	185218600	-0.9867445947494268
chr2	185217700	185218700	-1.0101809138961562
chr2	185217800	185218800	-1.573636201181721
chr2	185217900	185218900	-1.3158441442640385
chr2	185218000	185219000	-0.6527944495250119
chr2	185218100	185219100	-0.047158980456363714
chr2	185218200	185219200	-0.13631218950368315
chr2	185218300	185219300	0.22327939364039
chr2	185218400	185219400	0.1851661520464218
chr2	185218500	185219500	0.3677380548445696
chr2	185218600	185219600	0.7769746052534717
chr2	185218700	185219700	0.8412516461366599
chr2	185218800	185219800	0.580372120172302
chr2	185218900	185219900	0.6237304234058263
chr2	185219000	185220000	-0.3187909180439864
chr2	185219100	185220100	-0.9476952118284672
chr2	185219200	185220200	-1.0201295012396816
chr2	185219300	185220300	-1.0669970389384449
chr2	185219400	185220400	-1.1998964795524822
chr2	185219500	185220500	-1.7784799433133212
chr2	185219600	185220600	-1.6689455857878452
chr2	185219700	185220700	-2.0780288012099617
chr2	185219800	185220800	-1.893975450664867
chr2	185219900	185220900	-2.286324116995873
chr2	185220000	185221000	-1.397594208539618
chr2	185220100	185221100	-0.6692197353656916
chr2	185220200	185221200	-0.3254707373485285
chr2	185220300	185221300	-0.5283991245069568
chr2	185220400	185221400	-0.4949581755494514
chr2	185221500	185222500	-0.6295017940348279
chr2	185221600	185222600	-0.2921679061550929
chr2	185221700	185222700	0.12717093001224858
chr2	185221800	185222800	-0.16472501900549644
chr2	185221900	185222900	-0.1431162114111087
chr2	185222000	185223000	-0.46830029101576887
chr2	185222100	185223100	-0.9307755998952356
chr2	185222200	185223200	-0.5000290673862098
chr2	185222300	185223300	-0.1003754490136632
chr2	185222400	185223400	0.016130932333278118
chr2	185222500	185223500	0.5042241187701789
chr2	185222600	185223600	-0.48608776493100503
chr2	185222700	185223700	-0.5290639523209061
chr2	185222800	185223800	-0.0177249237470517
chr2	185222900	185223900	-0.5609794774099931
chr2	185223000	185224000	-0.5293589097385215
chr2	185223100	185224100	-1.5571933585066415
chr2	185223200	185224200	-1.408831282474466
chr2	185223300	185224300	-1.4187775215756193
chr2	185223400	185224400	-1.6364207852420254
chr2	185223500	185224500	-1.71789281768783
chr2	185223600	185224600	-1.2935815055026154
chr2	185223700	185224700	-1.9984584854252432
chr2	185223800	185224800	-1.9604662797989352
chr2	185223900	185224900	-1.8144538342400631
chr2	185224000	185225000	-2.0207283925854496
chr2	185224100	185225100	-1.588610478728596
chr2	185224200	185225200	-2.173414552662474
chr2	185224300	185225300	-2.3221649038031686
chr2	185224400	185225400	-2.3559678839749045
chr2	185224500	185225500	-3.1403881055069047
chr2	185224600	185225600	-2.726540173031857
chr2	185224700	185225700	-2.192652072462765
chr2	185224800	185225800	-3.0186336949470403
chr2	185224900	185225900	-3.2565312731963654
chr2	185225000	185226000	-2.785478745570806
chr2	185225100	185226100	-2.2517555998030616
chr2	185225200	185226200	-1.7770438542090259
chr2	185225300	185226300	-1.1551363836255404
chr2	185225400	185226400	-0.6270819471452641
chr2	185225500	185226500	-0.1539789848592062
chr2	185225600	185226600	0.038013605309661865
chr2	185225700	185226700	-0.3933937236058413
chr2	185225800	185226800	0.06613162760991904
chr2	185225900	185226900	-0.5776508430800474
chr2	185226000	185227000	-0.5539572090998602
chr2	185226100	185227100	-0.5308733596447863
chr2	185226200	185227200	-1.059857916785793
chr2	185226300	185227300	-1.8429067989859824
chr2	185226400	185227400	-1.7470193337639193
chr2	185226500	185227500	-1.6065954497506194
chr2	185226600	185227600	-2.4205788192325364
chr2	185226700	185227700	-2.68644542542528
chr2	185226800	185227800	-1.9540470298543784
chr2	185226900	185227900	-0.7627802766259454
chr2	185227000	185228000	-1.4893630500474704
chr2	185227100	185228100	-1.5927975935178709
chr2	185227200	185228200	-1.4827237868764158
chr2	185227300	185228300	-1.4981030244573952
chr2	185227400	185228400	-2.089945949615441
chr2	185227500	185228500	-1.915253732636151
chr2	185227600	185228600	-1.557987582492356
chr2	185227700	185228700	-1.3720563161038588
chr2	185227800	185228800	-2.188501282408006
chr2	185227900	185228900	-2.8037685037530444
chr2	185228000	185229000	-2.785393713514366
chr2	185228100	185229100	-2.975642156664052
chr2	185228200	185229200	-2.741876821347017
chr2	185228300	185229300	-2.5612468396420485
chr2	185228400	185229400	-2.366849492898905
chr2	185228500	185229500	-2.7643947287028987
chr2	185228600	185229600	-2.9548753086551702
chr2	185228700	185229700	-1.8784677981833249
chr2	185228800	185229800	-1.39227216180079
chr2	185228900	185229900	-0.8390667313833983
chr2	185229000	185230000	-0.6722527571577339
chr2	185229100	185230100	-1.2344655452496989
chr2	185229200	185230200	-0.8700538763212837
chr2	185229300	185230300	-0.8339263917093308
chr2	185229400	185230400	-1.5310044556106577
chr2	185229500	185230500	-1.5814611250790247
chr2	185229600	185230600	-1.160231667354249
chr2	185229700	185230700	-2.464131643151148
chr2	185229800	185230800	-2.5333416819206063
chr2	185229900	185230900	-2.412016288752253
chr2	185230000	185231000	-2.024107630553044
chr2	185230100	185231100	-1.330755136302748
chr2	185230200	185231200	-1.3610344125712903
chr2	185230300	185231300	-1.6594281652988891
chr2	185230400	185231400	-1.1908719119269762
chr2	185230500	185231500	-0.4621872796673811
chr2	185230600	185231600	-0.6718547083230305
chr2	185230700	185231700	-0.4559434673723632
chr2	185230800	185231800	-0.95210667905711
chr2	185230900	185231900	-0.893984950910871
chr2	185231000	185232000	-1.5416895663047787
chr2	185231100	185232100	-1.307440490530696
chr2	185231200	185232200	-1.6308454871565985
chr2	185231300	185232300	-0.8731058805544157
chr2	185231400	185232400	-1.286180953761227
chr2	185231500	185232500	-2.58417222376434
chr2	185231600	185232600	-2.873737949434404
chr2	185231700	185232700	-2.4774561854790096
chr2	185231800	185232800	-1.5523360534636894
chr2	185231900	185232900	-1.5615191892039924
chr2	185232000	185233000	-0.6633655639433037
chr2	185232100	185233100	-0.028195243229730018
chr2	185232200	185233200	0.07269836061900935
chr2	185232300	185233300	-0.18525709493808068
chr2	185232400	185233400	0.5340042436060354
chr2	185232500	185233500	0.815366089335079
chr2	185232600	185233600	0.7397420669421858
chr2	185232700	185233700	0.34601258356554665
chr2	185232800	185233800	-0.7545657505072502
chr2	185232900	185233900	-1.5602725699732336
chr2	185233000	185234000	-1.6512503319115324
chr2	185233100	185234100	-3.0698495043427667
chr2	185233200	185234200	-3.3968968073268315
chr2	185233300	185234300	-3.845281000005458
chr2	185233400	185234400	-4.293088525487809
chr2	185233500	185234500	-3.7044761664648016
chr2	185233600	185234600	-3.6485090588552564
chr2	185233700	185234700	-3.4402829432404416
chr2	185233800	185234800	-2.6097019629719385
chr2	185233900	185234900	-1.9178880131472875
chr2	185234000	185235000	-2.634305299417174
chr2	185234100	185235100	-2.4763255141155693
chr2	185234200	185235200	-2.8598925209560933
chr2	185234300	185235300	-2.3533598675319456
chr2	185234400	185235400	-1.9389312285291005
chr2	185234500	185235500	-2.37109889087028
chr2	185234600	185235600	-2.013031856204231
chr2	185234700	185235700	-2.0691398149521176
chr2	185234800	185235800	-2.455384465456951
chr2	185234900	185235900	-3.2431575343885
chr2	185235000	185236000	-3.0412349678214734
chr2	185235100	185236100	-3.8773727052872236
chr2	185235200	185236200	-3.840105101469513
chr2	185235300	185236300	-4.216210533007112
chr2	185235400	185236400	-4.637039838011996
chr2	185235500	185236500	-5.054677556098055
chr2	185235600	185236600	-5.653321113283497
chr2	185235700	185236700	-5.647985213742603
chr2	185235800	185236800	-5.464363091516853
chr2	185235900	185236900	-4.678915943995496
chr2	185236000	185237000	-4.978463467814251
chr2	185236100	185237100	-4.352436490894696
chr2	185236200	185237200	-4.481436280395815
chr2	185236300	185237300	-4.367909469400428
chr2	185236400	185237400	-3.937182498216388
chr2	185236500	185237500	-3.6738448937841177
chr2	185236600	185237600	-3.684346862115577
chr2	185236700	185237700	-3.783572194057059
chr2	185236800	185237800	-3.547580838968059
chr2	185236900	185237900	-3.3965109594344103
chr2	185237000	185238000	-2.857466692141982
chr2	185237100	185238100	-1.9630199725977
chr2	185237200	185238200	-1.6227887705457356
chr2	185237300	185238300	-1.4369862742927988
chr2	185237400	185238400	-1.073951113895504
chr2	185237500	185238500	-0.7938944814362832
chr2	185237600	185238600	-0.31233276264071924
chr2	185237700	185238700	-0.4473282887913285
chr2	185237800	185238800	-1.2899303085160627
chr2	185237900	185238900	-1.947408206346969
chr2	185238000	185239000	-1.98433097948408
chr2	185238100	185239100	-2.7308747119622736
chr2	185238200	185239200	-2.161101035844056
chr2	185238300	185239300	-2.4232227061267526
chr2	185238400	185239400	-2.8582424142670253
chr2	185238500	185239500	-2.937146382596976
chr2	185238600	185239600	-3.2987409575582607
chr2	185238700	185239700	-2.8238622592621345
chr2	185238800	185239800	-2.7910610155593814
chr2	185238900	185239900	-2.044111314411872
chr2	185239000	185240000	-2.513804564448061
chr2	185239100	185240100	-2.458164134805157
chr2	185239200	185240200	-2.675993574838052
chr2	185239300	185240300	-3.1560175178995107
chr2	185239400	185240400	-3.23298699322673
chr2	185239500	185240500	-2.834065440667504
chr2	185239600	185240600	-2.615998332035244
chr2	185239700	185240700	-3.101969259287903
chr2	185239800	185240800	-2.7394796789264038
chr2	185239900	185240900	-3.2374914637505934
chr2	185240000	185241000	-2.8729161268572687
chr2	185240100	185241100	-2.518058717510792
chr2	185240200	185241200	-2.5837934791682597
chr2	185240300	185241300	-1.5859795527934364
chr2	185240400	185241400	-1.162355162890783
chr2	185242100	185243100	-2.3691906211139537
chr2	185242200	185243200	-2.184829285502363
chr2	185242300	185243300	-1.9771963263310348
chr2	185242400	185243400	-1.7194050954600588
chr2	185242500	185243500	-1.2579720817641542
chr2	185242600	185243600	-0.941126761034487
chr2	185243600	185244600	-1.4703959176093808
chr2	185243700	185244700	-2.4218967205381428
chr2	185243800	185244800	-2.2802880997009445
chr2	185243900	185244900	-2.008643302757943
chr2	185244000	185245000	-2.4573947920417636
chr2	185244100	185245100	-2.3450474416543794
chr2	185244200	185245200	-2.327385361814561
chr2	185244300	185245300	-1.5462360347416149
chr2	185244400	185245400	-1.6178296047349303
chr2	185244500	185245500	-1.5538172763753475
chr2	185244600	185245600	-0.8000580983567499
chr2	185244700	185245700	-0.7670313714025159
chr2	185244800	185245800	-0.9479101568886946
chr2	185244900	185245900	-1.3478691578461754
chr2	185245000	185246000	-1.1415303051615442
chr2	185245100	185246100	-2.0345459944040054
chr2	185245200	185246200	-2.379116397308228
chr2	185245300	185246300	-2.7341217052884006
chr2	185245400	185246400	-2.266734194620009
chr2	185245500	185246500	-2.8801556965076305
chr2	185245600	185246600	-3.7824276171450486
chr2	185245700	185246700	-2.9828341272278065
chr2	185245800	185246800	-2.6888334263240172
chr2	185245900	185246900	-2.3321615243565943
chr2	185246000	185247000	-1.6851335856959824
chr2	185246100	185247100	-0.5828455758968274
chr2	185246200	185247200	-0.6480953295037324
chr2	185246300	185247300	-1.1935755229061324
chr2	185246400	185247400	-1.3607493307148444
chr2	185246500	185247500	-1.9445450274516765
chr2	185246600	185247600	-2.480314098997128
chr2	185246700	185247700	-2.6226400993228416
chr2	185246800	185247800	-3.1536855198010074
chr2	185246900	185247900	-3.6301136360051593
chr2	185247000	185248000	-3.835078943939948
chr2	185247100	185248100	-3.4388625349681687
chr2	185247200	185248200	-4.053901029774901
chr2	185247300	185248300	-3.7179182417557186
chr2	185247400	185248400	-3.73199744037296
chr2	185247500	185248500	-3.424848314726209
chr2	185247600	185248600	-2.814136174693597
chr2	185247700	185248700	-2.716379288952228
chr2	185247800	185248800	-2.292736188434592
chr2	185248900	185249900	-2.5277867030465315
chr2	185249000	185250000	-2.5722155119614984
chr2	185249100	185250100	-2.9244371252355945
chr2	185249200	185250200	-3.016421797164585
chr2	185249300	185250300	-2.921369045356937
chr2	185249400	185250400	-3.003416108634492
chr2	185249500	185250500	-3.1261852899538494
chr2	185249600	185250600	-2.358709482701885
chr2	185249700	185250700	-2.272617296157092
chr2	185249800	185250800	-2.8646645407869538
chr2	185249900	185250900	-1.9963631451971635
chr2	185250000	185251000	-2.2502235983908916
chr2	185250100	185251100	-2.061846784362438
chr2	185250200	185251200	-1.819631661830044
chr2	185250300	185251300	-1.5898379129379476
chr2	185250400	185251400	-0.7643342818189469
chr2	185250500	185251500	-0.14516593168911152
chr2	185250600	185251600	-1.4774501011220007
chr2	185250700	185251700	-1.1410142805918404
chr2	185250800	185251800	-0.041313571099622096
chr2	185251900	185252900	0.6736278141449877
chr2	185252000	185253000	0.6335437890206124
chr2	185252100	185253100	-0.07392267123808646
chr2	185252200	185253200	-0.14314611197049765
chr2	185252300	185253300	-0.7263094807549267
chr2	185252400	185253400	-0.9577869712339728
chr2	185252500	185253500	-1.026331767715695
chr2	185252600	185253600	-1.6316004677804283
chr2	185252700	185253700	-2.2255688796843915
chr2	185252800	185253800	-1.5091264057780749
chr2	185252900	185253900	-2.3833738726221654
chr2	185253000	185254000	-2.2398766055099637
chr2	185253100	185254100	-1.5653170104859575
chr2	185253200	185254200	-1.0261492877845642
chr2	185253300	185254300	-1.1182081158335169
chr2	185253400	185254400	-0.9948048332280519
chr2	185253500	185254500	-1.3521537485071118
chr2	185253600	185254600	-0.7639929437631945
chr2	185253700	185254700	-0.41097478260525183
chr2	185253800	185254800	-0.8784469106608965
chr2	185253900	185254900	-0.09187503918797237
chr2	185254000	185255000	-0.184309188213243
chr2	185254100	185255100	-0.9172252758312932
chr2	185254200	185255200	-0.9286161250656036
chr2	185254300	185255300	-0.8439675648226991
chr2	185254400	185255400	-0.9206122566151121
chr2	185254500	185255500	-0.9963581527262994
chr2	185254600	185255600	-1.3640579897608274
chr2	185254700	185255700	-1.504726463257027
chr2	185254800	185255800	-1.4169853930044884
chr2	185254900	185255900	-1.6930221296653654
chr2	185255000	185256000	-1.8390174804440358
chr2	185256100	185257100	-0.4746919229242155
chr2	185256200	185257200	-1.0470773303629743
chr2	185256300	185257300	-0.4571232627759749
chr2	185256400	185257400	-0.2248475550900224
chr2	185256500	185257500	-0.4579515954089747
chr2	185256600	185257600	-1.0949701294849088
chr2	185256700	185257700	-1.3687580999966782
chr2	185256800	185257800	-1.1782285252763085
chr2	185256900	185257900	-1.3665124960667157
chr2	185257000	185258000	-1.8457693284866117
chr2	185257100	185258100	-1.2485892241945904
chr2	185257200	185258200	-1.2634025547025167
chr2	185257300	185258300	-2.103133638859384
chr2	185257400	185258400	-2.5443181069966467
chr2	185257500	185258500	-2.0825628357637083
chr2	185257600	185258600	-1.252353499169209
chr2	185257700	185258700	-1.0336010466182914
chr2	185257800	185258800	-1.1444528452487894
chr2	185257900	185258900	-1.0318760394113553
chr2	185258000	185259000	-0.5359332417382123
chr2	185258100	185259100	-0.792371813209355
chr2	185259200	185260200	-2.9845484961105293
chr2	185259300	185260300	-2.651906567247696
chr2	185259400	185260400	-3.020368258090568
chr2	185259500	185260500	-3.0887973405549656
chr2	185259600	185260600	-3.7337323691427606
chr2	185259700	185260700	-3.059899094055625
chr2	185259800	185260800	-1.9223067631867758
chr2	185259900	185260900	-1.9655656024153527
chr2	185260000	185261000	-1.9696904724069997
chr2	185260100	185261100	-1.5086057101516153
chr2	185260200	185261200	-0.6497566556875279
chr2	185260300	185261300	-0.5624029031292309
chr2	185260400	185261400	-0.5819455402794658
chr2	185260500	185261500	-0.6394763937596667
chr2	185260600	185261600	-0.5743018422947379
chr2	185260700	185261700	-1.35563326772381
chr2	185260800	185261800	-1.4484034317985734
chr2	185260900	185261900	-1.6179563743034384
chr2	185261000	185262000	-1.6840927090570408
chr2	185261100	185262100	-1.4112752172474488
chr2	185261200	185262200	-2.017176149413923
chr2	185261300	185262300	-2.2104292313131912
chr2	185261400	185262400	-1.903931344740584
chr2	185261500	185262500	-1.7654754213443231
chr2	185261600	185262600	-2.3333012765236423
chr2	185261700	185262700	-2.761968557727012
chr2	185261800	185262800	-3.409110503983221
chr2	185261900	185262900	-2.483580393974869
chr2	185262000	185263000	-2.0221906551334685
chr2	185262100	185263100	-2.6841422936340806
chr2	185262200	185263200	-2.1317955037509404
chr2	185262300	185263300	-2.3187252118092063
chr2	185262400	185263400	-2.2777690391639376
chr2	185262500	185263500	-2.082513622206186
chr2	185262600	185263600	-1.248684743086893
chr2	185262700	185263700	-1.310669134911003
chr2	185262800	185263800	-1.0782425113037168
chr2	185262900	185263900	-1.8143262810073584
chr2	185263000	185264000	-2.0864960306172153
chr2	185263100	185264100	-2.1246565966488054
chr2	185263200	185264200	-2.048773490854739
chr2	185263300	185264300	-1.369834854504897
chr2	185263400	185264400	-1.831574574304761
chr2	185263500	185264500	-1.5677261519000665
chr2	185263600	185264600	-1.5287480217346745
chr2	185263700	185264700	-1.0716273502655784
chr2	185263800	185264800	-1.310804631493175
chr2	185263900	185264900	-1.9596318810346844
chr2	185264000	185265000	-1.5032795469597433
chr2	185264100	185265100	-1.141253041712212
chr2	185264200	185265200	-1.1343603988547992
chr2	185264300	185265300	-2.2817845938190517
chr2	185264400	185265400	-2.4762505292526766
chr2	185264500	185265500	-2.9368593734086366
chr2	185264600	185265600	-3.1390298556679546
chr2	185264700	185265700	-2.9122569991280614
chr2	185264800	185265800	-2.4191879306623054
chr2	185264900	185265900	-1.7753544763309894
chr2	185265000	185266000	-2.090270439420994
chr2	185265100	185266100	-2.0206016992861544
chr2	185265200	185266200	-2.6206303813474827
chr2	185265300	185266300	-1.7736214801663974
chr2	185265400	185266400	-1.5629543013780178
chr2	185265500	185266500	-1.6137936305271483
chr2	185265600	185266600	-1.6078498260797731
chr2	185265700	185266700	-1.3522646003368293
chr2	185265800	185266800	-0.9215505495668198
chr2	185265900	185266900	-0.674802874507349
chr2	185266000	185267000	-1.0472465443242691
chr2	185266100	185267100	-0.8614873411426436
chr2	185266200	185267200	-0.8555668553810919
chr2	185266300	185267300	-0.5253467146060679
chr2	185266400	185267400	-0.5772593444788721
chr2	185266500	185267500	-1.114081176588578
chr2	185266600	185267600	-1.0292460848329477
chr2	185266700	185267700	-1.2134780970429528
chr2	185266800	185267800	-2.156541531328311
chr2	185266900	185267900	-2.409170620477324
chr2	185267000	185268000	-2.2058909052544102
chr2	185267100	185268100	-2.870019789778006
chr2	185267200	185268200	-2.2663338263101656
chr2	185267300	185268300	-3.5301329917874487
chr2	185267400	185268400	-3.1108443803027943
chr2	185267500	185268500	-2.5873560341093067
chr2	185267600	185268600	-3.162420518906776
chr2	185267700	185268700	-3.0985252003838637
chr2	185267800	185268800	-2.4594760632951336
chr2	185269000	185270000	-2.7598723441432877
chr2	185269100	185270100	-2.960295564522901
chr2	185269200	185270200	-2.8652362057264744
chr2	185269300	185270300	-2.9478518212134888
chr2	185269400	185270400	-3.1387034649425787
chr2	185269500	185270500	-2.960094238037381
chr2	185269600	185270600	-2.7555861950912703
chr2	185271600	185272600	-0.3905952098932575
chr2	185271700	185272700	-0.8396939220805466
chr2	185271800	185272800	-0.8553286397573755
chr2	185271900	185272900	-1.1619973652379092
chr2	185273000	185274000	-1.7399990273626404
chr2	185273100	185274100	-1.9724805094084543
chr2	185273200	185274200	-2.02499225567404
chr2	185273300	185274300	-2.2231743069759102
chr2	185273400	185274400	-2.17361645069725
chr2	185273500	185274500	-2.0561321198744933
chr2	185273600	185274600	-2.5283006174332305
chr2	185273700	185274700	-2.5277786386745382
chr2	185273800	185274800	-1.7906218280162367
chr2	185273900	185274900	-1.4788085894028755
chr2	185274000	185275000	-1.8783184670166229
chr2	185274100	185275100	-2.1910448485144585
chr2	185274200	185275200	-2.257447344770998
chr2	185274300	185275300	-1.8960994098489723
chr2	185274400	185275400	-1.8402761332617
chr2	185274500	185275500	-1.9687894931020065
chr2	185274600	185275600	-1.695677313548306
chr2	185274700	185275700	-1.4709297321712422
chr2	185274800	185275800	-1.71304864062626
chr2	185274900	185275900	-1.5896066790050838
chr2	185275000	185276000	-1.4982457272978755
chr2	185275100	185276100	-1.4979060191288385
chr2	185275200	185276200	-1.1221952579651169
chr2	185275300	185276300	-1.0613868285929031
chr2	185275400	185276400	-1.6606924725114929
chr2	185275500	185276500	-1.0339690432881838
chr2	185275600	185276600	-1.0768626869485896
chr2	185275700	185276700	-1.012145348112638
chr2	185275800	185276800	-0.5855487659558027
chr2	185275900	185276900	-0.5603717170072481
chr2	185276000	185277000	-0.28662123714122284
chr2	185276100	185277100	0.12868027848768232
chr2	185276200	185277200	-0.2702413618885773
chr2	185276300	185277300	-0.00188987453581662
chr2	185276400	185277400	0.5496956090466797
chr2	185276500	185277500	-0.265271549419756
chr2	185276600	185277600	-0.4803373441449091
chr2	185276700	185277700	-0.4081161494001375
chr2	185278000	185279000	-1.1741096395558448
chr2	185278100	185279100	-2.3162142264628223
chr2	185278200	185279200	-1.7009756437619945
chr2	185278300	185279300	-1.6916319624527396
chr2	185278400	185279400	-2.3247281048529667
chr2	185278500	185279500	-2.147459316219537
chr2	185278600	185279600	-2.360859730494594
chr2	185278700	185279700	-2.2438227281070664
chr2	185278800	185279800	-3.1130905646363107
chr2	185278900	185279900	-2.852695639456506
chr2	185279000	185280000	-2.0922928969682766
chr2	185279100	185280100	-1.4034447590429693
chr2	185279200	185280200	-2.0585122404938305
chr2	185279300	185280300	-2.010461694061769
chr2	185279400	185280400	-1.3777881460175494
chr2	185279500	185280500	-1.1422194493539484
chr2	185279600	185280600	-0.6161343640154308
chr2	185279700	185280700	-1.170016242150858
chr2	185279800	185280800	-0.6193247863331406
chr2	185279900	185280900	-0.3398392847256296
chr2	185280000	185281000	-0.7021125303961627
chr2	185280100	185281100	-0.10024537853082603
chr2	185280200	185281200	0.28439590082354144
chr2	185280300	185281300	-0.18715556505801967
chr2	185280400	185281400	-0.2449536413964575
chr2	185280500	185281500	-1.1247320991006726
chr2	185280600	185281600	-1.8047509420453431
chr2	185280700	185281700	-1.9472253978399343
chr2	185280800	185281800	-1.4352430137139751
chr2	185280900	185281900	-1.6929500418757748
chr2	185281000	185282000	-1.942030026918385
chr2	185281100	185282100	-2.5488187546000685
chr2	185281200	185282200	-3.5708107481969416
chr2	185281300	185282300	-4.034970998030139
chr2	185281400	185282400	-4.4123928128407774
chr2	185281500	185282500	-4.126524375030372
chr2	185281600	185282600	-4.191952773920215
chr2	185281700	185282700	-3.766995947109762
chr2	185281800	185282800	-3.947386115916417
chr2	185281900	185282900	-3.5188673449109085
chr2	185282000	185283000	-3.0267394114721955
chr2	185282100	185283100	-3.084746115329273
chr2	185282200	185283200	-2.797924334273473
chr2	185282300	185283300	-2.482799450076671
chr2	185282400	185283400	-2.2679255493930577
chr2	185282500	185283500	-2.051201375089396
chr2	185282600	185283600	-1.8738856487129387
chr2	185282700	185283700	-1.6966344614363298
chr2	185282800	185283800	-2.6465874328516024
chr2	185282900	185283900	-2.7838066342504386
chr2	185283000	185284000	-2.228976746907788
chr2	185283100	185284100	-2.084810725947747
chr2	185283200	185284200	-1.2321379097957497
chr2	185283300	185284300	-0.4832085047987462
chr2	185283400	185284400	-0.7313969563781598
chr2	185283500	185284500	-0.6894578010803214
chr2	185283600	185284600	-0.3665379731365278
chr2	185283700	185284700	-0.6427025717555244
chr2	185283800	185284800	0.2029511028720238
chr2	185283900	185284900	0.4702059964516758
chr2	185284000	185285000	0.4611929955828677
chr2	185284100	185285100	0.6229782132252627
chr2	185284200	185285200	0.5653646411699162
chr2	185284300	185285300	0.6825135835614666
chr2	185284400	185285400	1.4719804730510984
chr2	185284500	185285500	1.5465801770696035
chr2	185284600	185285600	1.6638569875043956
chr2	185284700	185285700	1.4085834451590311
chr2	185284800	185285800	1.134856662266312
chr2	185284900	185285900	0.5581306452656118
chr2	185285000	185286000	0.17915122360359503
chr2	185285100	185286100	0.04690006969703176
chr2	185285200	185286200	-0.03633760145602228
chr2	185285300	185286300	0.5171286199591835
chr2	185285400	185286400	0.3710726899230654
chr2	185285500	185286500	-0.16353684551323774
chr2	185285600	185286600	-0.2778523156385459
chr2	185285700	185286700	-0.17611073067819286
chr2	185285800	185286800	-0.14501670200298195
chr2	185285900	185286900	-0.17770835023579595
chr2	185286000	185287000	-0.16918281183748227
chr2	185286100	185287100	0.03689467874146141
chr2	185286200	185287200	-0.33049247486207795
chr2	185286300	185287300	-1.1317712003664622
chr2	185286400	185287400	-1.4170615196615477
chr2	185287500	185288500	0.4090432930910973
chr2	185287600	185288600	0.029646644372792283
chr2	185287700	185288700	0.18707101630160566
chr2	185287800	185288800	0.5947635187895666
chr2	185287900	185288900	-0.2174858723304814
chr2	185288000	185289000	-0.44652609275651645
chr2	185288100	185289100	-0.5480148387859148
chr2	185288200	185289200	-0.677862072816653
chr2	185288300	185289300	-0.4132487112849211
chr2	185288400	185289400	-0.9766033041774168
chr2	185288500	185289500	-0.8744476062020478
chr2	185288600	185289600	-0.9595921087828004
chr2	185288700	185289700	-1.486783803271954
chr2	185288800	185289800	-2.2321994840508634
chr2	185288900	185289900	-2.5425426224442766
chr2	185289000	185290000	-2.3566954887849567
chr2	185289100	185290100	-2.210000097617126
chr2	185289200	185290200	-1.4724574551327196
chr2	185289300	185290300	-2.028023072179684
chr2	185289400	185290400	-1.802515790088424
chr2	185289500	185290500	-1.986034883334869
chr2	185289600	185290600	-1.9880903753503825
chr2	185289700	185290700	-1.5586689117301524
chr2	185289800	185290800	-1.1408384752816625
chr2	185289900	185290900	-0.7255334639701426
chr2	185290000	185291000	-0.8200027313145017
chr2	185290100	185291100	-0.9234371151892752
chr2	185290200	185291200	-1.5068064067350433
chr2	185290300	185291300	-0.776352797688092
chr2	185290400	185291400	-0.5270512926520103
chr2	185290500	185291500	0.5301379749928053
chr2	185290600	185291600	1.0648263437966088
chr2	185290700	185291700	0.6922998080190469
chr2	185290800	185291800	0.5146415404920373
chr2	185290900	185291900	0.7467860204625726
chr2	185291000	185292000	0.13130143816242468
chr2	185291100	185292100	0.1800447138485103
chr2	185291200	185292200	0.0211837364391379
chr2	185291300	185292300	-0.3260237417652828
chr2	185291400	185292400	-0.7867006027928014
chr2	185291500	185292500	-1.984785076116416
chr2	185291600	185292600	-2.2420854880710275
chr2	185291700	185292700	-2.3525403091628863
chr2	185291800	185292800	-2.578027581313947
chr2	185291900	185292900	-2.3620636176820207
chr2	185292000	185293000	-2.4877303512611038
chr2	185292100	185293100	-2.602238362532931
chr2	185292200	185293200	-2.551047850380473
chr2	185292300	185293300	-2.6493404215641614
chr2	185292400	185293400	-3.0017632532796275
chr2	185292500	185293500	-2.7566211781102075
chr2	185292600	185293600	-2.9705870168259585
chr2	185292700	185293700	-2.885898996699353
chr2	185292800	185293800	-2.682623964756377
chr2	185292900	185293900	-3.200139076318773
chr2	185293000	185294000	-3.483415416211287
chr2	185293800	185294800	-4.03108979766514
chr2	185293900	185294900	-3.837196907737282
chr2	185294000	185295000	-2.5378248970942447
chr2	185294100	185295100	-2.8490137102089865
chr2	185294200	185295200	-2.4620231922285427
chr2	185294300	185295300	-1.8693057148539007
chr2	185294400	185295400	-1.853320456345628
chr2	185294500	185295500	-1.0193275491864613
chr2	185294600	185295600	-0.8245548640313479
chr2	185294700	185295700	-1.3806460274759984
chr2	185294800	185295800	-0.3131404050181107
chr2	185296000	185297000	-2.3481894558239715
chr2	185296100	185297100	-2.248618738391377
chr2	185296200	185297200	-2.633678196637984
chr2	185296300	185297300	-2.4638260939673007
chr2	185296400	185297400	-2.293950520767135
chr2	185296500	185297500	-2.7940788071627725
chr2	185296600	185297600	-2.4950175480687498
chr2	185296700	185297700	-2.7218924375118463
chr2	185296800	185297800	-2.016213288599205
chr2	185296900	185297900	-1.7255646008125467
chr2	185297000	185298000	-1.285967194766642
chr2	185297100	185298100	-1.1958122024032205
chr2	185297200	185298200	-1.2370012461713484
chr2	185297300	185298300	-1.2614987506515891
chr2	185297400	185298400	-1.255475599589564
chr2	185297500	185298500	-1.2553976399874716
chr2	185297600	185298600	-0.6478422801254173
chr2	185297700	185298700	-1.0390440893805972
chr2	185297800	185298800	-1.381139840934889
chr2	185297900	185298900	-2.317156747721683
chr2	185298000	185299000	-2.9745468663860355
chr2	185298100	185299100	-3.3202135536939825
chr2	185298200	185299200	-3.0250006131404485
chr2	185298300	185299300	-3.1299246324649137
chr2	185298400	185299400	-3.3464588422259287
chr2	185298500	185299500	-3.757034977390264
chr2	185298600	185299600	-4.271877669784597
chr2	185298700	185299700	-3.6713006797921253
chr2	185298800	185299800	-3.1203746101176324
chr2	185298900	185299900	-2.038995022583739
chr2	185299000	185300000	-1.4383766910746734
chr2	185299100	185300100	-1.341977027389191
chr2	185299200	185300200	-1.678325555277769
chr2	185299300	185300300	-1.1966188632907986
chr2	185299400	185300400	-1.208488314556862
chr2	185299500	185300500	-0.4567816272692178
chr2	185299600	185300600	-0.7633025904145578
chr2	185299700	185300700	-1.0360535531696229
chr2	185299800	185300800	-0.9761958690584054
chr2	185299900	185300900	-1.4664056922306516
chr2	185300000	185301000	-1.9048998178596879
chr2	185300100	185301100	-1.7429616812031006
chr2	185300200	185301200	-1.6828485584783008
chr2	185300300	185301300	-1.9406925016366228
chr2	185300400	185301400	-2.3992267448208606
chr2	185300500	185301500	-3.2825569420763223
chr2	185300600	185301600	-3.1334988937898887
chr2	185300700	185301700	-3.234077727625177
chr2	185300800	185301800	-3.1909299031085347
chr2	185300900	185301900	-3.122730179932825
chr2	185301000	185302000	-2.6062092012091407
chr2	185301100	185302100	-2.390377606634684
chr2	185301200	185302200	-2.2730816080998317
chr2	185301300	185302300	-2.093219677169157
chr2	185301400	185302400	-1.7329391746799758
chr2	185301500	185302500	-1.4846859739812506
chr2	185301600	185302600	-1.1504656964863609
chr2	185301700	185302700	-0.9852918276924716
chr2	185301800	185302800	-1.6141225714555516
chr2	185301900	185302900	-1.714300282088415
chr2	185302000	185303000	-1.8582498131583955
chr2	185302100	185303100	-2.1018823398179887
chr2	185302200	185303200	-2.3567226471986165
chr2	185302300	185303300	-2.484257909216008
chr2	185302600	185303600	-2.8647898720540463
chr2	185302700	185303700	-3.044446771714325
chr2	185302800	185303800	-2.1755918087708594
chr2	185302900	185303900	-2.299510865261816
chr2	185303000	185304000	-2.8366761857914597
chr2	185303100	185304100	-3.0004406258016934
chr2	185303200	185304200	-2.8664269228689103
chr2	185303300	185304300	-2.575039934686228
chr2	185303400	185304400	-2.467068506335224
chr2	185303500	185304500	-2.154603051549256
chr2	185303600	185304600	-1.6472335883279174
chr2	185303700	185304700	-1.8180447634541037
chr2	185303800	185304800	-2.2244919443222697
chr2	185303900	185304900	-2.039724764971548
chr2	185304000	185305000	-1.6226240598702375
chr2	185304100	185305100	-1.3728731759370796
chr2	185304200	185305200	-1.3856765983480828
chr2	185304300	185305300	-1.6726495898398102
chr2	185304400	185305400	-1.7074102013431176
chr2	185304500	185305500	-1.2601218466195043
chr2	185304600	185305600	-2.1372893755600515
chr2	185304700	185305700	-1.4892124772569806
chr2	185304800	185305800	-1.2951045275862592
chr2	185304900	185305900	-0.4360381993759184
chr2	185305000	185306000	-0.9306378825824694
chr2	185305100	185306100	-1.200683627892117
chr2	185305200	185306200	-1.3743933534193982
chr2	185305300	185306300	-1.5379802891471537
chr2	185305400	185306400	-1.5484132497425749
chr2	185305500	185306500	-1.7918448359717258
chr2	185305600	185306600	-1.373488219031536
chr2	185305700	185306700	-1.1617835820672058
chr2	185305800	185306800	-1.4711763175654875
chr2	185305900	185306900	-1.4924872900666928
chr2	185306000	185307000	-1.4523174690421543
chr2	185306100	185307100	-1.504306099941723
chr2	185306200	185307200	-1.8835174797486964
chr2	185306300	185307300	-1.5860250919711933
chr2	185306400	185307400	-1.5967817705720169
chr2	185306500	185307500	-1.423731094400013
chr2	185306600	185307600	-1.541391089237912
chr2	185306700	185307700	-1.6963575389722754
chr2	185306800	185307800	-1.1413159166002411
chr2	185306900	185307900	-1.9247680160245133
chr2	185307000	185308000	-2.463521140143346
chr2	185307100	185308100	-1.8164372640898483
chr2	185307200	185308200	-0.6670645879204362
chr2	185307300	185308300	-0.4151542728312124
chr2	185307400	185308400	-1.0760778937848312
chr2	185307500	185308500	-0.9926314524878628
chr2	185307600	185308600	-0.7369445789682321
chr2	185307700	185308700	-0.8869588992277018
chr2	185307800	185308800	-0.9622477637288418
chr2	185307900	185308900	-1.0317815451815615
chr2	185308000	185309000	-0.6964801063301813
chr2	185308100	185309100	-0.5116432320371492
chr2	185308200	185309200	-0.6501832216494801
chr2	185308300	185309300	-1.1515882955876693
chr2	185308400	185309400	-0.9178865481487064
chr2	185308500	185309500	-1.5457720401990631
chr2	185308600	185309600	-2.4291820264603365
chr2	185308700	185309700	-2.047335420555884
chr2	185308800	185309800	-2.367174563283241
chr2	185308900	185309900	-2.663115864025368
chr2	185309000	185310000	-3.0398710733857763
chr2	185309100	185310100	-4.386216016736136
chr2	185309200	185310200	-4.893548828567465
chr2	185309300	185310300	-4.723942174270913
chr2	185309400	185310400	-4.499050895158034
chr2	185309500	185310500	-4.525979078949504
chr2	185309600	185310600	-4.390287340614023
chr2	185309700	185310700	-4.875316915680847
chr2	185309800	185310800	-5.121430782865241
chr2	185309900	185310900	-4.8949841536978616
chr2	185310000	185311000	-3.6997330272277633
chr2	185310100	185311100	-2.8578920404275943
chr2	185310200	185311200	-2.3150860223581904
chr2	185310300	185311300	-2.705562875388587
chr2	185310400	185311400	-2.4332738216933087
chr2	185310500	185311500	-1.964273918670004
chr2	185310600	185311600	-1.387192407751206
chr2	185310700	185311700	-1.40979998628701
chr2	185310800	185311800	-1.1888770662310566
chr2	185310900	185311900	-0.7484785215094664
chr2	185311000	185312000	-1.3841613821763412
chr2	185311100	185312100	-1.0487384787293126
chr2	185311200	185312200	-1.3841702295884981
chr2	185311300	185312300	-0.9800446128252819
chr2	185311400	185312400	-1.3207187742785746
chr2	185311500	185312500	-1.2176228456556542
chr2	185311600	185312600	-1.2352629276945306
chr2	185311700	185312700	-0.7980096909341194
chr2	185314100	185315100	-0.6119047335615749
chr2	185314200	185315200	-0.6317709239069893
chr2	185314300	185315300	-0.6471663452842685
chr2	185314400	185315400	-0.6724704648917722
chr2	185314500	185315500	-1.0762654095227044
chr2	185314600	185315600	-1.946515256418313
chr2	185314700	185315700	-1.8242287722262625
chr2	185314800	185315800	-1.370045571624845
chr2	185314900	185315900	-0.7476276297362091
chr2	185315000	185316000	-0.5908661637947334
chr2	185315100	185316100	-0.7841954485491304
chr2	185315200	185316200	-0.7659500946920627
chr2	185315300	185316300	-0.6490043742240685
chr2	185315400	185316400	-0.5454860579617387
chr2	185315500	185316500	-0.2850626221768153
chr2	185315600	185316600	0.4182010096983748
chr2	185315700	185316700	-0.15012678466740115
chr2	185315800	185316800	-0.3414306438804183
chr2	185315900	185316900	-1.7823712933846414
chr2	185316000	185317000	-2.119267726910905
chr2	185316100	185317100	-2.5716196942122576
chr2	185316200	185317200	-3.2974463729283143
chr2	185316300	185317300	-3.523125873288083
chr2	185316400	185317400	-3.583288478048643
chr2	185316500	185317500	-3.71136132917463
chr2	185316600	185317600	-3.568642159822734
chr2	185316700	185317700	-3.611101983790252
chr2	185316800	185317800	-4.446550328097094
chr2	185316900	185317900	-2.8364733431467384
chr2	185317000	185318000	-2.838377244342003
chr2	185317100	185318100	-2.258210125903994
chr2	185317200	185318200	-2.342239638850224
chr2	185317300	185318300	-2.4449068572854418
chr2	185317400	185318400	-2.307985025598644
chr2	185317500	185318500	-2.587206691238333
chr2	185317600	185318600	-2.9725091624595428
chr2	185317700	185318700	-2.465977952778977
chr2	185317800	185318800	-2.128327933422141
chr2	185317900	185318900	-2.9161912092098365
chr2	185318000	185319000	-3.491200298600366
chr2	185318100	185319100	-3.143728460765232
chr2	185318200	185319200	-2.635834833232338
chr2	185318300	185319300	-2.3314382163428187
chr2	185318400	185319400	-2.6708506494780577
chr2	185318500	185319500	-2.324577212192537
chr2	185318600	185319600	-2.1746907780391598
chr2	185318700	185319700	-2.642946321577696
chr2	185318800	185319800	-2.313089338048105
chr2	185318900	185319900	-1.9255485743651053
chr2	185319000	185320000	-0.9917912806592571
chr2	185319100	185320100	-0.7413366489085927
chr2	185319200	185320200	-1.5520446236189829
chr2	185319300	185320300	-1.9396070726483048
chr2	185319400	185320400	-2.4229207422308434
chr2	185319500	185320500	-2.5970410043479846
chr2	185319600	185320600	-2.8798272088699357
chr2	185319700	185320700	-2.4860111592788163
chr2	185319800	185320800	-2.7282004800261745
chr2	185319900	185320900	-2.618114666672351
chr2	185320000	185321000	-2.966958678287286
chr2	185320100	185321100	-3.8326817238412847
chr2	185320200	185321200	-3.190626747904921
chr2	185320300	185321300	-3.0133785482149884
chr2	185320400	185321400	-2.177992225674525
chr2	185320500	185321500	-2.352946710172608
chr2	185320600	185321600	-1.7360718138807891
chr2	185320700	185321700	-1.4848301209783783
chr2	185320800	185321800	-1.1461902242223627
chr2	185320900	185321900	-1.1569856302264423
chr2	185321000	185322000	-1.0038730711608503
chr2	185321100	185322100	-0.6626896490689699
chr2	185321200	185322200	-0.2678100954700186
chr2	185321300	185322300	-0.02802670549207608
chr2	185322000	185323000	-1.3521353874563644
chr2	185322100	185323100	-1.2819484375628298
chr2	185322200	185323200	-1.4530264867786922
chr2	185322300	185323300	-1.5469179593660682
chr2	185322400	185323400	-1.6508334448366766
chr2	185322500	185323500	-1.7631812662802713
chr2	185322600	185323600	-1.4894432036963894
chr2	185322700	185323700	-1.222772588982075
chr2	185322800	185323800	-1.3736374616701843
chr2	185323200	185324200	-1.0646582024719424
chr2	185323300	185324300	-0.5208120704280004
chr2	185323400	185324400	-1.3558068773778311
chr2	185323500	185324500	-1.4765683426031462
chr2	185323600	185324600	-1.4659911065604274
chr2	185323700	185324700	-1.4319914748110063
chr2	185323800	185324800	-1.7115793994781738
chr2	185323900	185324900	-1.5524893420673558
chr2	185324000	185325000	-2.487675228564039
chr2	185324100	185325100	-2.980403774044582
chr2	185325200	185326200	-0.14895683414040128
chr2	185325300	185326300	-0.4479774718582321
chr2	185325400	185326400	-0.6532913780317888
chr2	185325500	185326500	-1.1855064505170525
chr2	185325600	185326600	-1.4874289404908316
chr2	185325700	185326700	-0.9138841396841992
chr2	185325800	185326800	-0.9361786060954096
chr2	185325900	185326900	-1.1852669174086048
chr2	185326000	185327000	-2.3657961358166406
chr2	185326100	185327100	-3.2650839911027885
chr2	185326200	185327200	-3.791942557901864
chr2	185326300	185327300	-3.795857511827923
chr2	185326400	185327400	-3.6155573847060967
chr2	185326500	185327500	-3.0351564974857013
chr2	185326600	185327600	-2.413346353101593
chr2	185326700	185327700	-2.605340447051273
chr2	185326800	185327800	-2.4008520122558448
chr2	185326900	185327900	-2.5018731748761383
chr2	185327000	185328000	-1.6163520751576659
chr2	185327100	185328100	-0.6617574767919073
chr2	185327200	185328200	-0.17896617844600138
chr2	185327300	185328300	-0.7147799246887728
chr2	185327400	185328400	-0.9892535252400428
chr2	185327500	185328500	-1.171197781899011
chr2	185327600	185328600	-1.5081376577692531
chr2	185327700	185328700	-1.4331103216595524
chr2	185327800	185328800	-1.5628134232991269
chr2	185327900	185328900	-1.3636695468736173
chr2	185328000	185329000	-1.4058054089025174
chr2	185328700	185329700	-0.5262159068657587
chr2	185328800	185329800	-1.1426947668881102
chr2	185328900	185329900	-1.2233881460301608
chr2	185329000	185330000	-1.7949654257563548
chr2	185329100	185330100	-1.601857820726644
chr2	185329200	185330200	-1.494213587623212
chr2	185329300	185330300	-1.4543936112733749
chr2	185329400	185330400	-2.2376546164588924
chr2	185329500	185330500	-1.940723969106324
chr2	185329600	185330600	-2.5503798702032228
chr2	185329700	185330700	-2.267983569903541
chr2	185329800	185330800	-1.5986894689659277
chr2	185329900	185330900	-1.5683883034571118
chr2	185330000	185331000	-1.0843397854907928
chr2	185330100	185331100	-1.6532279711296651
chr2	185330200	185331200	-1.683778491794087
chr2	185330300	185331300	-2.1327090026384368
chr2	185330400	185331400	-1.6364193738759034
chr2	185330500	185331500	-1.4642012900080552
chr2	185330600	185331600	-1.1649662898608126
chr2	185330700	185331700	-1.1448183125403837
chr2	185330800	185331800	-1.2879815199907712
chr2	185330900	185331900	-1.5410839710535171
chr2	185331000	185332000	-1.6325591199408511
chr2	185331100	185332100	-1.0935670938857645
chr2	185331200	185332200	-1.940913525609984
chr2	185331300	185332300	-1.891178284905838
chr2	185331400	185332400	-1.402633818467856
chr2	185331500	185332500	-1.2926925750523028
chr2	185331600	185332600	-1.6339504823889168
chr2	185331700	185332700	-2.0569978034776204
chr2	185331800	185332800	-2.1760063271722507
chr2	185331900	185332900	-1.9826420322447984
chr2	185332000	185333000	-2.0583254811641605
chr2	185332100	185333100	-2.137238094629041
chr2	185332200	185333200	-1.618374355990459
chr2	185332300	185333300	-1.4244503555741692
chr2	185332400	185333400	-1.9084582678642537
chr2	185332500	185333500	-2.2649858581130764
chr2	185332600	185333600	-1.830682586394821
chr2	185332700	185333700	-1.6961938764803999
chr2	185332800	185333800	-2.3085602769336124
chr2	185332900	185333900	-2.314775730751378
chr2	185333000	185334000	-2.3131197507473806
chr2	185333100	185334100	-1.9070152937505875
chr2	185333200	185334200	-1.8040658525772857
chr2	185333300	185334300	-2.003174902486204
chr2	185333400	185334400	-2.080399421157792
chr2	185333500	185334500	-2.301475677263625
chr2	185333600	185334600	-3.0747896390596803
chr2	185333700	185334700	-2.8689000866691226
chr2	185333800	185334800	-2.070758873312914
chr2	185333900	185334900	-2.0152696506670305
chr2	185334000	185335000	-2.40897899275792
chr2	185334100	185335100	-2.455084967500196
chr2	185334200	185335200	-3.345781093022964
chr2	185334300	185335300	-3.5010666842989324
chr2	185334400	185335400	-3.56432496814228
chr2	185334500	185335500	-3.0669090989313785
chr2	185334600	185335600	-3.129604021575008
chr2	185334700	185335700	-2.5665906520861026
chr2	185334800	185335800	-2.2992480314854915
chr2	185334900	185335900	-2.5116138641267574
chr2	185335000	185336000	-2.157777877143162
chr2	185335100	185336100	-2.8291973207551147
chr2	185335200	185336200	-2.516863455254577
chr2	185335300	185336300	-2.3408844101902817
chr2	185335400	185336400	-2.3088768771607917
chr2	185335500	185336500	-2.133309214273712
chr2	185335600	185336600	-1.4376562859088071
chr2	185335700	185336700	-1.2627718561531698
chr2	185335800	185336800	-1.9078578424089647
chr2	185335900	185336900	-1.7746635625043412
chr2	185336000	185337000	-1.91362649795295
chr2	185336100	185337100	-1.6030343755296714
chr2	185336200	185337200	-1.1680356281846416
chr2	185336300	185337300	-0.7732937313459498
chr2	185336400	185337400	-0.5226892486588539
chr2	185336500	185337500	-0.6285038754600091
chr2	185336600	185337600	-0.896773768098751
chr2	185336700	185337700	-1.519360698351765
chr2	185336800	185337800	-1.6024582781111307
chr2	185336900	185337900	-0.5360348572968922
chr2	185337000	185338000	-0.5289478724608762
chr2	185337100	185338100	-0.2956500241242218
chr2	185337200	185338200	-0.02000819194448272
chr2	185337300	185338300	0.014614159550820047
chr2	185337400	185338400	-0.7102739163679611
chr2	185337500	185338500	-1.0749904655337288
chr2	185337600	185338600	-0.3865556145903205
chr2	185337700	185338700	-0.11883554236758513
chr2	185337800	185338800	0.2353741855973619
chr2	185337900	185338900	-0.8183001216943703
chr2	185338000	185339000	-0.4647168765640549
chr2	185338100	185339100	-0.5699731019014974
chr2	185338200	185339200	-0.9412138833539012
chr2	185339100	185340100	0.7042877348430455
chr2	185339200	185340200	0.43482552810701663
chr2	185339300	185340300	0.29284949160188395
chr2	185339400	185340400	0.13871821819711905
chr2	185339500	185340500	0.5342502658476622
chr2	185339600	185340600	0.2968700959880757
chr2	185339700	185340700	0.15244398701813572
chr2	185339800	185340800	-0.5114565012564224
chr2	185339900	185340900	-0.29895217998506224
chr2	185340000	185341000	-0.45708975583975847
chr2	185340100	185341100	-2.901657465569415
chr2	185340200	185341200	-3.214140621367147
chr2	185340300	185341300	-3.669308020813207
chr2	185340400	185341400	-3.7812768067670017
chr2	185340500	185341500	-4.597204022368013
chr2	185340600	185341600	-4.5595302777073785
chr2	185340700	185341700	-4.667297565945471
chr2	185340800	185341800	-4.485577265966982
chr2	185340900	185341900	-4.580330654001334
chr2	185341000	185342000	-4.664887669773953
chr2	185341100	185342100	-2.571504407443805
chr2	185341200	185342200	-1.8320777893539693
chr2	185341300	185342300	-0.8617029691767513
chr2	185341400	185342400	-0.9362609344190416
chr2	185341500	185342500	-1.5306915148368485
chr2	185341600	185342600	-0.9538065146483766
chr2	185341700	185342700	-1.8742544719693448
chr2	185341800	185342800	-1.673595888902709
chr2	185341900	185342900	-1.6935378929310412
chr2	185342000	185343000	-1.8207748826435395
chr2	185342100	185343100	-2.029918365661276
chr2	185342200	185343200	-2.241953812201536
chr2	185342300	185343300	-2.9084448518719017
chr2	185342400	185343400	-2.693300892191108
chr2	185342500	185343500	-1.7635018561440468
chr2	185342600	185343600	-1.9921033089280409
chr2	185342700	185343700	-1.1852313213201893
chr2	185342800	185343800	-1.4079888359975437
chr2	185342900	185343900	-1.4531912908129554
chr2	185344500	185345500	-2.294272766428396
chr2	185344600	185345600	-2.2411227817756707
chr2	185344700	185345700	-2.018756331825029
chr2	185344800	185345800	-2.5743979652720497
chr2	185344900	185345900	-2.3505390631590535
chr2	185345000	185346000	-2.3424898845610262
chr2	185345100	185346100	-2.3897155973105204
chr2	185345200	185346200	-2.031648532084664
chr2	185345300	185346300	-2.4344861404682043
chr2	185345400	185346400	-2.4898433353546614
chr2	185345500	185346500	-2.446378163137871
chr2	185345600	185346600	-2.1797441687245027
chr2	185345700	185346700	-2.7828900548018862
chr2	185345800	185346800	-2.8364528110475016
chr2	185345900	185346900	-3.454106391496852
chr2	185346000	185347000	-3.8630487909146622
chr2	185346100	185347100	-3.7182144007547495
chr2	185346200	185347200	-4.1717768310155385
chr2	185346300	185347300	-3.852201863311252
chr2	185346400	185347400	-3.121136689319092
chr2	185346500	185347500	-3.8148229360240604
chr2	185346600	185347600	-4.514713294615444
chr2	185346700	185347700	-4.185212716773278
chr2	185346800	185347800	-3.767501376970692
chr2	185347900	185348900	-4.015982737166784
chr2	185348000	185349000	-3.2927077526266726
chr2	185348100	185349100	-3.2928315985375285
chr2	185348200	185349200	-3.2295538481659056
chr2	185348300	185349300	-1.9480158185159628
chr2	185348400	185349400	-1.8125522378597527
chr2	185348500	185349500	-2.2081535692888865
chr2	185348600	185349600	-2.307558028434348
chr2	185348700	185349700	-2.896590311634527
chr2	185348800	185349800	-2.780844525256744
chr2	185348900	185349900	-3.2015628680661634
chr2	185349000	185350000	-3.502479029416033
chr2	185349100	185350100	-3.11496441666942
chr2	185349200	185350200	-2.8994652451105893
chr2	185349300	185350300	-2.6375454512961074
chr2	185349400	185350400	-2.9458044060519946
chr2	185349500	185350500	-2.595301729595265
chr2	185349600	185350600	-2.908575679847365
chr2	185349700	185350700	-2.4836928826402214
chr2	185349800	185350800	-2.347501635724059
chr2	185349900	185350900	-1.8450393079484328
chr2	185350000	185351000	-1.416324277700761
chr2	185350100	185351100	-1.5199872407847417
chr2	185350200	185351200	-0.8958402169092377
chr2	185350300	185351300	-0.2535330718027739
chr2	185350400	185351400	-0.08485070507722693
chr2	185350500	185351500	-0.0463160710779998
chr2	185350600	185351600	0.6438367324041424
chr2	185350700	185351700	1.3573662379397076
chr2	185350800	185351800	1.825987508882424
chr2	185350900	185351900	1.4046636642909276
chr2	185351000	185352000	0.955975468905729
chr2	185351100	185352100	0.27135030778503594
chr2	185351200	185352200	0.8804456608644704
chr2	185351300	185352300	-0.013646324539367288
chr2	185351400	185352400	-0.0796330606215614
chr2	185351500	185352500	-0.3694919582967955
chr2	185351600	185352600	-1.401862761569191
chr2	185351700	185352700	-1.7423526023282283
chr2	185351800	185352800	-2.2265068334203835
chr2	185351900	185352900	-1.5896575960868895
chr2	185352000	185353000	-1.3089744425928327
chr2	185352100	185353100	-0.9370489007548232
chr2	185352200	185353200	-1.5771723347858215
chr2	185352300	185353300	-1.5101899043477829
chr2	185353400	185354400	-2.291445549538676
chr2	185353500	185354500	-2.0989581509384507
chr2	185353600	185354600	-2.091227478365531
chr2	185353700	185354700	-1.7988227175884577
chr2	185353800	185354800	-2.2272819561128623
chr2	185353900	185354900	-2.5963348448572394
chr2	185354000	185355000	-2.8714222331833814
chr2	185354100	185355100	-2.089549013573873
chr2	185354200	185355200	-2.0565557069974583
chr2	185354300	185355300	-1.594397010454132
chr2	185354400	185355400	-1.6461608931947531
chr2	185354500	185355500	-1.936668195629291
chr2	185354600	185355600	-1.8751737231430123
chr2	185354700	185355700	-1.979085779162666
chr2	185354800	185355800	-1.2917303806318
chr2	185354900	185355900	-1.1755538463393571
chr2	185355000	185356000	-1.283629716908459
chr2	185355100	185356100	-2.1710759301709497
chr2	185355200	185356200	-2.4881441973677827
chr2	185355300	185356300	-1.8525641764698453
chr2	185355400	185356400	-1.2006295714248918
chr2	185355500	185356500	-1.2167057615722514
chr2	185355600	185356600	-1.4598701375854393
chr2	185355700	185356700	-1.8451016487118013
chr2	185355800	185356800	-2.1066107865252186
chr2	185355900	185356900	-1.932408037878273
chr2	185356000	185357000	-2.5714002936634097
chr2	185357100	185358100	-2.5646022125262338
chr2	185357200	185358200	-2.7881645619823043
chr2	185357300	185358300	-2.8458952214331794
chr2	185357400	185358400	-2.655314014339212
chr2	185357500	185358500	-1.7934542095926045
chr2	185357600	185358600	-1.6162091002861088
chr2	185357700	185358700	-1.2606705248657164
chr2	185357800	185358800	-1.0270912849231335
chr2	185357900	185358900	0.4288143688422266
chr2	185358000	185359000	-0.12259651624847358
chr2	185358100	185359100	-1.3876717634794289
chr2	185358200	185359200	-1.4626532506936032
chr2	185358300	185359300	-1.4360004240409567
chr2	185358400	185359400	-2.0602905480362472
chr2	185358500	185359500	-2.1045047049573222
chr2	185358600	185359600	-2.912485897617361
chr2	185358700	185359700	-2.552905708622942
chr2	185358800	185359800	-2.122007317921696
chr2	185358900	185359900	-2.7969707721970565
chr2	185359000	185360000	-2.172238038058771
chr2	185359100	185360100	-1.7909738446680723
chr2	185359200	185360200	-1.2867991879205325
chr2	185359300	185360300	-0.8900448132072031
chr2	185359400	185360400	-0.6020155721302417
chr2	185359500	185360500	-0.6649406557587558
chr2	185359600	185360600	0.0218050146456904
chr2	185359700	185360700	-0.655687746389932
chr2	185359800	185360800	-1.3715465145430443
chr2	185359900	185360900	-1.3976516391804157
chr2	185360000	185361000	-1.5989882911599718
chr2	185360100	185361100	-1.3207443727416008
chr2	185360200	185361200	-1.3354529491031335
chr2	185360300	185361300	-2.058792051529791
chr2	185360400	185361400	-2.0833214942591662
chr2	185360500	185361500	-1.6126609499402889
chr2	185360600	185361600	-1.378487061510782
chr2	185360700	185361700	-1.1181631004824326
chr2	185360800	185361800	-0.17283850365040482
chr2	185360900	185361900	0.5552078233800325
chr2	185361000	185362000	0.5238393472019961
chr2	185361100	185362100	-0.07397454862754169
chr2	185361200	185362200	-0.4255050562830736
chr2	185361300	185362300	-0.7085805408040696
chr2	185361400	185362400	-0.7481372919418201
chr2	185361500	185362500	-0.935337841119018
chr2	185361600	185362600	-1.276605836653037
chr2	185361700	185362700	-1.6144384763097543
chr2	185361800	185362800	-2.2731561690707207
chr2	185361900	185362900	-2.833262299645104
chr2	185362000	185363000	-2.510295088519858
chr2	185362100	185363100	-2.107675918490088
chr2	185362200	185363200	-2.0139145887564656
chr2	185362300	185363300	-1.7005509528485
chr2	185362400	185363400	-1.972576932919821
chr2	185362500	185363500	-2.2004226079837013
chr2	185362600	185363600	-1.7375517427992364
chr2	185362700	185363700	-1.9105460626424644
chr2	185362800	185363800	-1.9718953866020617
chr2	185362900	185363900	-1.7521719137325604
chr2	185363000	185364000	-1.7403105450753422
chr2	185363100	185364100	-1.7298397558311898
chr2	185363200	185364200	-1.9006950005246737
chr2	185363300	185364300	-1.8127929137269432
chr2	185363400	185364400	-1.6306921024464072
chr2	185363500	185364500	-1.4649034789369564
chr2	185363600	185364600	-1.8630643656311865
chr2	185363700	185364700	-0.9774516723546176
chr2	185363800	185364800	-0.5214962353860049
chr2	185363900	185364900	-0.8186776244511665
chr2	185364000	185365000	-0.9421273648062237
chr2	185364100	185365100	-1.0523974322467071
chr2	185364200	185365200	-1.003604531509943
chr2	185364300	185365300	-0.7742726614557363
chr2	185364400	185365400	-0.3481081329609453
chr2	185364500	185365500	-0.6397274765476055
chr2	185364600	185365600	-0.7507957366663123
chr2	185364700	185365700	-0.3096366941205748
chr2	185364800	185365800	-0.4048538360471273
chr2	185364900	185365900	-0.9981902070051344
chr2	185365000	185366000	-1.635626343110647
chr2	185365100	185366100	-1.864321204482964
chr2	185365200	185366200	-2.327489472880422
chr2	185365300	185366300	-2.267776881201093
chr2	185365400	185366400	-2.32922370954846
chr2	185365500	185366500	-2.31088766218278
chr2	185365600	185366600	-2.0792897002681703
chr2	185365700	185366700	-2.8209274272467098
chr2	185365800	185366800	-3.5161861803499144
chr2	185365900	185366900	-3.0547559805748583
chr2	185366000	185367000	-2.466496461626759
chr2	185366100	185367100	-2.2450532232724516
chr2	185366200	185367200	-1.6444848703752186
chr2	185366300	185367300	-1.7273966787544293
chr2	185366400	185367400	-2.0307313709775743
chr2	185366500	185367500	-2.0806896572201268
chr2	185367600	185368600	-0.6389668751790765
chr2	185367700	185368700	-1.002925644184847
chr2	185367800	185368800	-0.6995853379153102
chr2	185367900	185368900	-0.8205757752786372
chr2	185368000	185369000	-0.8971538562625903
chr2	185368100	185369100	0.14533653970009827
chr2	185368200	185369200	-0.28232566341566234
chr2	185368300	185369300	-0.26714913567997284
chr2	185368400	185369400	-0.4417629566489762
chr2	185368500	185369500	-0.4204429915446253
chr2	185368600	185369600	0.35766140370766
chr2	185368700	185369700	0.6760112959146601
chr2	185368800	185369800	0.4671740993749264
chr2	185368900	185369900	-0.11142902764674592
chr2	185369000	185370000	-0.1191074156621751
chr2	185369100	185370100	-0.43686478668605816
chr2	185369200	185370200	-0.09478785869210524
chr2	185369300	185370300	-0.27243845539793005
chr2	185369400	185370400	0.2704338192771614
chr2	185369500	185370500	0.4328336025261176
chr2	185369600	185370600	0.4964863837413961
chr2	185369700	185370700	0.6128414565683636
chr2	185369800	185370800	0.4930899830060364
chr2	185369900	185370900	1.3328767334364386
chr2	185370000	185371000	0.8594426041420439
chr2	185370100	185371100	0.8226529601644652
chr2	185370200	185371200	0.4562228513763453
chr2	185370300	185371300	0.4200412579279087
chr2	185370400	185371400	-0.03383652607496999
chr2	185370500	185371500	0.06573321435505429
chr2	185370600	185371600	-0.15728525816627584
chr2	185370700	185371700	-0.1525358209968124
chr2	185370800	185371800	-0.4495714445675954
chr2	185370900	185371900	-0.8816474858792166
chr2	185371000	185372000	-0.6426803157371973
chr2	185371100	185372100	-0.7478306347754802
chr2	185371200	185372200	-1.054720319344156
chr2	185371300	185372300	-0.8802997477061113
chr2	185371400	185372400	-1.3603484614873953
chr2	185371500	185372500	-1.57442282926903
chr2	185371600	185372600	-1.7937863922289932
chr2	185371700	185372700	-1.6488365569274035
chr2	185371800	185372800	-1.5026728684872932
chr2	185371900	185372900	-1.0700549829338928
chr2	185372000	185373000	-1.420453897569317
chr2	185372100	185373100	-1.2082826303892595
chr2	185372200	185373200	-0.7583529682372797
chr2	185372300	185373300	-1.3235754858508977
chr2	185372400	185373400	-0.8342575217976299
chr2	185372500	185373500	-0.6905757961400637
chr2	185372600	185373600	-0.3216933383938454
chr2	185372700	185373700	-0.6037306945395079
chr2	185372800	185373800	-0.5568282951918276
chr2	185372900	185373900	-0.8317697438075199
chr2	185373000	185374000	-0.7339180411844156
chr2	185373100	185374100	-0.6491699394458534
chr2	185373200	185374200	-0.9903674679959796
chr2	185373300	185374300	-0.7844651359537439
chr2	185373400	185374400	-0.8683168132837162
chr2	185373500	185374500	-0.35584254262887205
chr2	185373600	185374600	-0.5847630774001117
chr2	185373700	185374700	-0.7360942967270839
chr2	185373800	185374800	-0.7471255699195274
chr2	185373900	185374900	-0.6872568427664819
chr2	185374000	185375000	-0.39704673244323446
chr2	185374100	185375100	-1.0227598162789409
chr2	185374200	185375200	-0.971640681220546
chr2	185374300	185375300	-0.8314233392918892
chr2	185374400	185375400	-1.044869444562277
chr2	185374500	185375500	-2.359938233264063
chr2	185374600	185375600	-2.6261025877854918
chr2	185374700	185375700	-2.9433617253088302
chr2	185374800	185375800	-3.174089382657545
chr2	185374900	185375900	-3.4477693824990587
chr2	185375000	185376000	-3.5017753003342644
chr2	185375100	185376100	-2.5927064700861577
chr2	185375200	185376200	-1.8385498386329795
chr2	185375300	185376300	-1.975153466200209
chr2	185375400	185376400	-1.603993236894624
chr2	185375500	185376500	-0.3159638555960338
chr2	185375600	185376600	-0.3680826494178036
chr2	185375700	185376700	-0.19689519344915146
chr2	185375800	185376800	-0.009927260651145702
chr2	185375900	185376900	0.29757035502718954
chr2	185376000	185377000	-0.07895901216404355
chr2	185376100	185377100	-0.4665510410463854
chr2	185376200	185377200	0.2379203331740006
chr2	185376300	185377300	0.2362190708207222
chr2	185376400	185377400	0.18003115297927344
chr2	185376500	185377500	0.0053146763987504606
chr2	185376600	185377600	0.19158665730207047
chr2	185376700	185377700	0.8944283425004093
chr2	185376800	185377800	0.9367726530745326
chr2	185376900	185377900	1.059465891708972
chr2	185377000	185378000	1.3282807515712223
chr2	185378100	185379100	-1.0707139191786157
chr2	185378200	185379200	-2.0319157151037546
chr2	185379300	185380300	-0.4940806502566992
chr2	185379400	185380400	-0.3323395281678518
chr2	185379500	185380500	-0.6697920346154884
chr2	185379600	185380600	-0.12763302219064684
chr2	185379700	185380700	0.030876263235338482
chr2	185379800	185380800	0.2713667771177541
chr2	185379900	185380900	0.27754485050430233
chr2	185380000	185381000	0.2348060879710114
chr2	185380100	185381100	0.6099977485475366
chr2	185380200	185381200	0.6564192018009022
chr2	185380300	185381300	0.3093090335701557
chr2	185380400	185381400	-0.10531028904097604
chr2	185380500	185381500	0.5998744361995159
chr2	185380600	185381600	-0.3694806160098765
chr2	185380700	185381700	-0.7226131415424224
chr2	185380800	185381800	-0.9377566274917548
chr2	185380900	185381900	-1.0211574393446403
chr2	185381000	185382000	-1.3118847682610553
chr2	185381100	185382100	-0.9838725098289088
chr2	185381200	185382200	-0.8019138136510391
chr2	185381300	185382300	-0.8058474570027185
chr2	185381400	185382400	-0.9428983477917332
chr2	185381500	185382500	-0.6249046638702089
chr2	185381600	185382600	-0.2573777873547253
chr2	185381700	185382700	0.4322507889227472
chr2	185381800	185382800	0.35159114505483746
chr2	185381900	185382900	0.4263041307316793
chr2	185382000	185383000	0.7463305745909051
chr2	185382100	185383100	0.5643013744692036
chr2	185382200	185383200	0.4253577206941903
chr2	185382300	185383300	0.18280634638899126
chr2	185382400	185383400	0.646146245696426
chr2	185382500	185383500	-0.056118482914118535
chr2	185382900	185383900	0.5397281228844086
chr2	185383000	185384000	-0.12105006787583023
chr2	185383100	185384100	-0.8754670739469399
chr2	185383200	185384200	0.0623662184795858
chr2	185383300	185384300	0.2043067747087056
chr2	185383400	185384400	-0.182708222773115
chr2	185383500	185384500	-0.18258925404160306
chr2	185383600	185384600	-0.5615385491174246
chr2	185383700	185384700	-1.021109023023355
chr2	185383800	185384800	-1.0589435657829922
chr2	185383900	185384900	-0.7047061104245708
chr2	185384000	185385000	-0.2817703076775065
chr2	185384100	185385100	0.31605252676350626
chr2	185384200	185385200	-0.7414845502398743
chr2	185384300	185385300	-0.8286138719542756
chr2	185384400	185385400	-0.7761661919393096
chr2	185384500	185385500	-0.4653461297585118
chr2	185385800	185386800	-0.9380762199707822
chr2	185385900	185386900	-1.5207163733648068
chr2	185386000	185387000	-1.8616982366651447
chr2	185386100	185387100	-1.0362418854081563
chr2	185386200	185387200	-0.8911943472725209
chr2	185386300	185387300	-1.2518840690514272
chr2	185386400	185387400	-1.0806832584195134
chr2	185386500	185387500	-1.064834787719222
chr2	185386600	185387600	-1.4733790099814903
chr2	185386700	185387700	-0.7959222026911734
chr2	185386800	185387800	-0.7173284871252557
chr2	185386900	185387900	-0.17560189400249168
chr2	185387000	185388000	-0.29501379073636125
chr2	185387100	185388100	-0.9641813483380994
chr2	185387200	185388200	-0.9187881399542432
chr2	185387300	185388300	-0.4001650872272439
chr2	185387400	185388400	-0.6838427191199355
chr2	185387500	185388500	-0.63577162397917
chr2	185387600	185388600	-0.8635574213406543
chr2	185387700	185388700	-0.9076347207824148
chr2	185387800	185388800	-1.2873079205872675
chr2	185387900	185388900	-1.1257180012709662
chr2	185388000	185389000	-0.4908443674440387
chr2	185388100	185389100	0.0036548810833963116
chr2	185388200	185389200	0.1690492045882076
chr2	185388300	185389300	-0.4895793659088893
chr2	185388400	185389400	-0.9107579311864438
chr2	185388500	185389500	-1.392420338807956
chr2	185388600	185389600	-0.7914835516871477
chr2	185388700	185389700	-1.1495352875595053
chr2	185388800	185389800	-1.089443178815301
chr2	185388900	185389900	-0.9756117677499936
chr2	185389000	185390000	-0.8923944011298814
chr2	185389100	185390100	-1.0028637660378394
chr2	185389200	185390200	-1.16020023006385
chr2	185389300	185390300	-0.4272588191466055
chr2	185389400	185390400	0.32108923829611874
chr2	185389500	185390500	0.3982100890554621
chr2	185389600	185390600	0.4943194420748154
chr2	185389700	185390700	1.3305182768923602
chr2	185389800	185390800	1.5615312263772372
chr2	185389900	185390900	1.2403137952009768
chr2	185390000	185391000	0.46515017849037554
chr2	185390100	185391100	0.31246187606532505
chr2	185390200	185391200	0.08678747663776362
chr2	185391300	185392300	0.8738291402703898
chr2	185391400	185392400	0.8325897146933012
chr2	185391500	185392500	0.02377928880502039
chr2	185391600	185392600	0.6481374895650192
chr2	185391700	185392700	0.7071247886973313
chr2	185391800	185392800	1.1427475830911895
chr2	185391900	185392900	0.7333628573967396
chr2	185392000	185393000	0.6519025076228058
chr2	185392100	185393100	0.3616101456814191
chr2	185392200	185393200	0.5381890411061097
chr2	185392300	185393300	-0.17820278391113706
chr2	185392400	185393400	-0.453624756076834
chr2	185392500	185393500	-0.07880614726816322
chr2	185392600	185393600	-0.03615812684751885
chr2	185392700	185393700	0.03845421993440233
chr2	185392800	185393800	-0.5416419374752273
chr2	185392900	185393900	-0.5866532530566153
chr2	185393000	185394000	-0.1547997034978115
chr2	185393100	185394100	-0.12533021930858015
chr2	185393200	185394200	-0.2962725525042453
chr2	185393300	185394300	0.782266612607599
chr2	185393400	185394400	0.7569538253208534
chr2	185393500	185394500	0.7412803426994152
chr2	185393600	185394600	0.3950945834751172
chr2	185393700	185394700	0.28444434258911205
chr2	185393800	185394800	0.3568670447734321
chr2	185393900	185394900	0.14215575676395573
chr2	185394000	185395000	-0.9896580020128866
chr2	185394100	185395100	-0.7300587264178244
chr2	185394200	185395200	0.029911325264817507
chr2	185394300	185395300	-0.475353621169861
chr2	185394400	185395400	-0.3315503125069535
chr2	185394500	185395500	-1.0824509140596523
chr2	185394600	185395600	-1.4043179356807576
chr2	185394700	185395700	-2.0891427171655685
chr2	185394800	185395800	-1.7053502857842031
chr2	185394900	185395900	-1.819391088537628
chr2	185395000	185396000	-1.1982019877299208
chr2	185395100	185396100	-1.9129605225786448
chr2	185395200	185396200	-2.9059309455713613
chr2	185395300	185396300	-3.064431568167578
chr2	185395400	185396400	-2.438798930898193
chr2	185395500	185396500	-2.5065531228322744
chr2	185395600	185396600	-1.819484104562676
chr2	185395700	185396700	-1.057007005270388
chr2	185395800	185396800	-1.337422810704897
chr2	185395900	185396900	-1.451007950649915
chr2	185396000	185397000	-1.1599090935829155
chr2	185396100	185397100	-1.170519716490397
chr2	185396200	185397200	-1.1120315625592618
chr2	185396300	185397300	-1.2215013027278283
chr2	185396400	185397400	-1.9065767728684144
chr2	185396500	185397500	-1.3780064940421293
chr2	185396600	185397600	-2.041429359181869
chr2	185396700	185397700	-2.188568641386534
chr2	185396800	185397800	-2.5258141671759002
chr2	185396900	185397900	-2.6324483068476114
chr2	185397000	185398000	-3.318341917556882
chr2	185397100	185398100	-3.0733980040080966
chr2	185397200	185398200	-2.5419278684980684
chr2	185397300	185398300	-1.7473293513871575
chr2	185397400	185398400	-1.2838959826844776
chr2	185397500	185398500	-2.1161477060083707
chr2	185397600	185398600	-1.5237241610146002
chr2	185397700	185398700	-1.3995713575369269
chr2	185397800	185398800	-0.916581992602285
chr2	185397900	185398900	-0.6406039450501811
chr2	185398000	185399000	-0.2900144869888024
chr2	185398100	185399100	0.07612875570216225
chr2	185398200	185399200	0.39380843983266056
chr2	185398300	185399300	-0.07455064102710497
chr2	185398400	185399400	-0.14699696794392358
chr2	185398500	185399500	0.4650409739145665
chr2	185398600	185399600	0.14215603835790344
chr2	185398700	185399700	-0.9231099559701048
chr2	185398800	185399800	-1.0637927496886237
chr2	185398900	185399900	-0.9502444072742452
chr2	185399000	185400000	-0.8804759783864687
chr2	185399100	185400100	-0.7591572849219306
chr2	185400200	185401200	-0.8970683940107043
chr2	185400300	185401300	-1.1151692761294576
chr2	185400400	185401400	-0.850074204922257
chr2	185400500	185401500	-0.028436810183182008
chr2	185400600	185401600	-0.6738405380760485
chr2	185400700	185401700	-0.083202641725033
chr2	185400800	185401800	-0.02051231637044889
chr2	185400900	185401900	0.07330412618341885
chr2	185401000	185402000	-0.7615628758988766
chr2	185401100	185402100	-1.2343696314477148
chr2	185401200	185402200	-0.9560586743048592
chr2	185401300	185402300	-1.3563190625060662
chr2	185401400	185402400	-2.7368295263666744
chr2	185401500	185402500	-3.484637500616725
chr2	185401600	185402600	-3.4875767274125
chr2	185401700	185402700	-4.261137064193562
chr2	185401800	185402800	-4.498984145335744
chr2	185401900	185402900	-4.900500385107188
chr2	185402000	185403000	-4.223160864413196
chr2	185402100	185403100	-3.547123517595516
chr2	185402200	185403200	-3.549688763317401
chr2	185402300	185403300	-3.355651461200724
chr2	185402400	185403400	-2.6433568503939653
chr2	185402500	185403500	-1.9691668976849743
chr2	185402600	185403600	-1.845600961585569
chr2	185402700	185403700	-1.352526713254426
chr2	185402800	185403800	-0.667997916387281
chr2	185402900	185403900	-0.9583977531580956
chr2	185403000	185404000	-0.9466308635562208
chr2	185403100	185404100	-1.0222779941126512
chr2	185403200	185404200	-1.1415977437795557
chr2	185403300	185404300	-0.42353216704924057
chr2	185403400	185404400	-0.405569931651026
chr2	185403500	185404500	-0.20238993243716932
chr2	185403600	185404600	-0.06903950843904573
chr2	185403700	185404700	-0.3386512682676691
chr2	185403800	185404800	-0.059735162486606576
chr2	185403900	185404900	0.35173824394455544
chr2	185404000	185405000	0.4636826413708393
chr2	185404100	185405100	0.30662372234728097
chr2	185404200	185405200	0.9259432182144924
chr2	185404300	185405300	0.8276231777684054
chr2	185404400	185405400	1.0432764934421372
chr2	185404500	185405500	0.7041442854830364
chr2	185404600	185405600	0.96910261085031
chr2	185404700	185405700	1.436150524019512
chr2	185404800	185405800	0.40847061671363416
chr2	185404900	185405900	0.3481468621462415
chr2	185405000	185406000	-0.5082323095341235
chr2	185405100	185406100	-0.8568532589882382
chr2	185405200	185406200	-0.3603722197483872
chr2	185405300	185406300	-0.8627171225659129
chr2	185405400	185406400	-1.010942976588593
chr2	185405500	185406500	-1.4523350046912595
chr2	185405600	185406600	-2.1326530681908373
chr2	185405700	185406700	-1.8499204160043248
chr2	185405800	185406800	-1.4463621198188237
chr2	185407800	185408800	-0.8388986813899909
chr2	185407900	185408900	-0.6227777904501273
chr2	185408000	185409000	-0.45145340517008603
chr2	185408100	185409100	-0.02459234851755962
chr2	185408200	185409200	-0.6040055443685235
chr2	185408300	185409300	-0.4358954298016984
chr2	185408400	185409400	-0.7797287828461401
chr2	185408500	185409500	-0.7435286984785247
chr2	185408600	185409600	-1.2529483794818157
chr2	185408700	185409700	-1.2193141261160718
chr2	185408800	185409800	-0.8764124169823836
chr2	185408900	185409900	-1.7359435799727374
chr2	185409000	185410000	-1.8865184400104857
chr2	185409100	185410100	-2.266868008266379
chr2	185409200	185410200	-1.7205104376997395
chr2	185409300	185410300	-2.0020455877724714
chr2	185409400	185410400	-1.1865618053847813
chr2	185409500	185410500	-0.90855138216947
chr2	185409600	185410600	-0.5232638092399667
chr2	185409700	185410700	-0.12180600318970855
chr2	185409800	185410800	-0.040193679573200684
chr2	185409900	185410900	0.6184263736736771
chr2	185410000	185411000	0.40536350334334487
chr2	185410100	185411100	1.1249634023591537
chr2	185410200	185411200	0.8271531367158337
chr2	185410300	185411300	0.7229589912590187
chr2	185410400	185411400	-0.2912530938268747
chr2	185410500	185411500	-1.0592918258875808
chr2	185410600	185411600	-1.5721436092599317
chr2	185410700	185411700	-1.8176283797591268
chr2	185410800	185411800	-2.395551318826721
chr2	185410900	185411900	-2.4822916792652925
chr2	185411000	185412000	-2.310487304306949
chr2	185411100	185412100	-2.8862005661036227
chr2	185411200	185412200	-2.6362214312626184
chr2	185411300	185412300	-1.8839398695252063
chr2	185411400	185412400	-1.1756115905094189
chr2	185411500	185412500	-0.5652917335385697
chr2	185411600	185412600	0.1515627107755454
chr2	185411700	185412700	0.09895899386245507
chr2	185411800	185412800	0.01753728068768862
chr2	185411900	185412900	0.5562043635352989
chr2	185412000	185413000	0.7306868176535799
chr2	185412100	185413100	0.8413377837329689
chr2	185412200	185413200	0.7285881566353911
chr2	185412300	185413300	0.5970209382350588
chr2	185412400	185413400	0.3705054864841032
chr2	185412700	185413700	0.5072813614454338
chr2	185412800	185413800	0.6093862070202369
chr2	185412900	185413900	0.2700119981406373
chr2	185413000	185414000	0.5295329278054489
chr2	185413100	185414100	0.5044873471699856
chr2	185413200	185414200	0.5774720146417682
chr2	185414200	185415200	-0.7354433280915426
chr2	185414300	185415300	-0.5482760479198228
chr2	185414400	185415400	-0.4301998678548537
chr2	185414500	185415500	-0.9721433690296024
chr2	185414600	185415600	-0.6050406949733265
chr2	185414700	185415700	-0.1766341326557832
chr2	185414800	185415800	0.6290259008356963
chr2	185414900	185415900	0.2482466151669586
chr2	185415000	185416000	0.3317640417468041
chr2	185415100	185416100	0.4890864162506484
chr2	185415200	185416200	1.0201070256134752
chr2	185415300	185416300	0.8841503811000072
chr2	185415400	185416400	0.936409243758768
chr2	185415500	185416500	1.2816998018664811
chr2	185415600	185416600	1.14306904865418
chr2	185415700	185416700	1.0695370781487141
chr2	185415800	185416800	0.3084656984682939
chr2	185415900	185416900	1.001673569291567
chr2	185416600	185417600	-1.6559766257847122
chr2	185416700	185417700	-2.0240998660675933
chr2	185416800	185417800	-1.2823922114904378
chr2	185416900	185417900	-1.3620283205021528
chr2	185417000	185418000	-0.7897001203943427
chr2	185417100	185418100	-0.5223169250042139
chr2	185417200	185418200	-0.7387731144644677
chr2	185417300	185418300	-0.7380434971148703
chr2	185417400	185418400	-0.3596143007891304
chr2	185417500	185418500	-0.2512112231261183
chr2	185417600	185418600	0.4009379446290084
chr2	185417700	185418700	0.6085672547882406
chr2	185417800	185418800	0.14391190114779054
chr2	185417900	185418900	0.11213105734425394
chr2	185418000	185419000	-0.18584224649938788
chr2	185418100	185419100	-0.10464027270738106
chr2	185425700	185426700	-2.671771353718748
chr2	185425800	185426800	-2.383753398160672
chr2	185425900	185426900	-2.532856495738881
chr2	185426000	185427000	-2.762195821335362
chr2	185426100	185427100	-2.9251572912308816
chr2	185426200	185427200	-2.888851928425772
chr2	185426300	185427300	-2.2469506100475454
chr2	185426400	185427400	-2.1707236348017
chr2	185426500	185427500	-1.9239096581055144
chr2	185426600	185427600	-2.008990315639385
chr2	185426700	185427700	-1.4215908620345117
chr2	185426800	185427800	-1.4063817143380732
chr2	185426900	185427900	-1.1162306912831494
chr2	185427000	185428000	-0.6020012233204954
chr2	185427100	185428100	-0.04071113473865643
chr2	185427200	185428200	-0.10628698033027124
chr2	185427300	185428300	0.10944837582787187
chr2	185427400	185428400	0.4698647578682464
chr2	185427500	185428500	0.1370183164351463
chr2	185427600	185428600	0.6236578991438738
chr2	185427700	185428700	0.6573237218891689
chr2	185427800	185428800	0.032518417874258645
chr2	185427900	185428900	-0.15097640628742542
chr2	185428000	185429000	-0.13761927353276282
chr2	185428100	185429100	-0.1940227838217289
chr2	185428200	185429200	-0.15304106565681358
chr2	185428300	185429300	-0.2784673405871571
chr2	185428400	185429400	-0.6696310717318089
chr2	185428500	185429500	-0.2032683447008609
chr2	185428600	185429600	-0.6399317742923516
chr2	185428700	185429700	-1.2504584268283334
chr2	185428800	185429800	-0.7202596528592158
chr2	185428900	185429900	-0.6181346655151462
chr2	185429000	185430000	-0.8336670048000612
chr2	185429100	185430100	-0.7763853668617055
chr2	185429200	185430200	-0.6897274260973538
chr2	185429300	185430300	-1.0303721944360482
chr2	185429400	185430400	-1.481855517091112
chr2	185429500	185430500	-1.6799956973795755
chr2	185429600	185430600	-1.7780074372262236
chr2	185429700	185430700	-1.3194922588052598
chr2	185429800	185430800	-1.0965628825746034
chr2	185429900	185430900	-0.6098795153724439
chr2	185430000	185431000	-0.8065275677708934
chr2	185430100	185431100	-0.5075037587398846
chr2	185430200	185431200	-1.1016200742681668
chr2	185430300	185431300	-0.3441242402133195
chr2	185430400	185431400	0.08298998687835271
chr2	185430500	185431500	-0.16045328529291664
chr2	185430600	185431600	0.07219066685622058
chr2	185430700	185431700	0.5131765289557534
chr2	185430800	185431800	-0.11534362161696254
chr2	185430900	185431900	-0.5761787286741112
chr2	185431000	185432000	-0.9455383250272514
chr2	185431100	185432100	-1.9034645652938529
chr2	185431200	185432200	-1.508216779695547
chr2	185431300	185432300	-2.2801545090323345
chr2	185431400	185432400	-2.2422101736014177
chr2	185431500	185432500	-2.2459061759935413
chr2	185431600	185432600	-2.3017787466368667
chr2	185431700	185432700	-2.833726316451981
chr2	185431800	185432800	-2.258472985747728
chr2	185431900	185432900	-2.486905516933619
chr2	185432000	185433000	-1.8044277400933297
chr2	185432100	185433100	-1.8690769333056505
chr2	185432200	185433200	-2.213953419055552
chr2	185433000	185434000	-0.22350457973539528
chr2	185433100	185434100	0.2678619645226211
chr2	185433200	185434200	0.3660978176673535
chr2	185433300	185434300	-0.09219253657889362
chr2	185433400	185434400	-0.740620530684876
chr2	185433500	185434500	-0.5840166776081311
chr2	185433600	185434600	0.18762399499300167
chr2	185433700	185434700	-0.044725094738231136
chr2	185433800	185434800	-0.4377889248267876
chr2	185433900	185434900	-0.18197644544845745
chr2	185434000	185435000	-0.5188337568538639
chr2	185434100	185435100	-0.4561331945969366
chr2	185434200	185435200	-0.4158765750659074
chr2	185434300	185435300	-0.3713551910112873
chr2	185434400	185435400	-0.13654485765128624
chr2	185434500	185435500	-0.4802448429283912
chr2	185434600	185435600	-0.6709479561340136
chr2	185434700	185435700	-0.7301795158554789
chr2	185434800	185435800	-0.7446360474037892
chr2	185434900	185435900	-1.3002420072566276
chr2	185435000	185436000	-1.098309179462873
chr2	185435100	185436100	-1.2269003895640256
chr2	185435200	185436200	-0.8659452241880842
chr2	185435300	185436300	-0.4070531688757943
chr2	185435400	185436400	-0.5112738276587402
chr2	185435500	185436500	-0.14413118256189594
chr2	185435600	185436600	-0.20546198513067745
chr2	185435700	185436700	-0.17572114837356842
chr2	185435800	185436800	0.14539404278903478
chr2	185435900	185436900	0.2808408289476338
chr2	185436000	185437000	0.3497922829619298
chr2	185436100	185437100	0.8542859275489929
chr2	185436200	185437200	0.6104310658085359
chr2	185436300	185437300	0.24967736149138395
chr2	185436400	185437400	0.722289375685857
chr2	185436500	185437500	0.4989485696494501
chr2	185436600	185437600	0.6180356892930261
chr2	185436700	185437700	0.17615665519830295
chr2	185436800	185437800	-0.04162340730352121
chr2	185436900	185437900	0.2793088985789092
chr2	185437000	185438000	0.39589724758253786
chr2	185437100	185438100	-0.29513168190424793
chr2	185437200	185438200	-0.3095589389308646
chr2	185437300	185438300	-0.09021931864088167
chr2	185437400	185438400	-0.5836269586766597
chr2	185437500	185438500	-0.3926972817882057
chr2	185438200	185439200	-0.6407753251877027
chr2	185438300	185439300	-0.9064842170729678
chr2	185438400	185439400	-0.5550448990130625
chr2	185438500	185439500	-0.8873349319390877
chr2	185438600	185439600	-2.804868441452943
chr2	185438700	185439700	-2.092696693193357
chr2	185438800	185439800	-1.927639906670124
chr2	185438900	185439900	-2.1868050654410203
chr2	185439000	185440000	-2.2026746608768297
chr2	185439100	185440100	-1.947221152997558
chr2	185439200	185440200	-0.9765598900798222
chr2	185439300	185440300	-0.8734589141226361
chr2	185439400	185440400	-1.6280231897227702
chr2	185439500	185440500	-1.243063924360806
chr2	185439600	185440600	0.28755147701916445
chr2	185439700	185440700	-0.645220174307037
chr2	185439800	185440800	-1.3058799798778038
chr2	185439900	185440900	-0.7437028534638933
chr2	185440000	185441000	-0.6911857217083545
chr2	185440100	185441100	-0.7236106462886711
chr2	185440200	185441200	-0.892471218137338
chr2	185440300	185441300	-1.2211360745209965
chr2	185440400	185441400	-0.4387138454278329
chr2	185440500	185441500	-0.5974968718613279
chr2	185440600	185441600	-1.0467107294079918
chr2	185440700	185441700	-0.3265192167997446
chr2	185440800	185441800	0.18350552174912707
chr2	185440900	185441900	-0.4685010849603897
chr2	185441000	185442000	-0.42851846542037664
chr2	185441100	185442100	-0.9748860959533836
chr2	185441200	185442200	-0.8805942700761523
chr2	185441300	185442300	-0.5815155065755928
chr2	185441400	185442400	-1.5121937328448225
chr2	185441500	185442500	-1.2218454730095198
chr2	185441600	185442600	-0.6014908408184919
chr2	185441700	185442700	-0.8435631920299745
chr2	185441800	185442800	-0.9515306408083124
chr2	185441900	185442900	-1.0561284566537203
chr2	185442000	185443000	-1.1937472204925008
chr2	185442100	185443100	-0.4643430162770765
chr2	185442200	185443200	-0.9351256145935012
chr2	185442300	185443300	-1.4210539320738176
chr2	185442400	185443400	-0.864158202572989
chr2	185442500	185443500	-1.649978374786385
chr2	185442600	185443600	-2.0962807785377144
chr2	185442700	185443700	-1.8939865076883609
chr2	185442800	185443800	-1.506889453814256
chr2	185442900	185443900	-1.3172910769913937
chr2	185443000	185444000	-1.3703518854581649
chr2	185443100	185444100	-1.3537307544598074
chr2	185443200	185444200	-1.239626983361168
chr2	185443300	185444300	-0.8648867068986654
chr2	185443400	185444400	-0.4094949555122396
chr2	185443500	185444500	-0.09275427410263597
chr2	185443600	185444600	0.21774856736321727
chr2	185443700	185444700	0.1723078493528012
chr2	185443800	185444800	-0.8531239143848092
chr2	185443900	185444900	-1.2550800629439658
chr2	185444000	185445000	-0.7637232923791148
chr2	185444100	185445100	-0.7222610239900052
chr2	185444200	185445200	-0.4553514510243117
chr2	185444300	185445300	-0.8809063411191999
chr2	185444400	185445400	-1.0853203221144
chr2	185444500	185445500	-0.4022105394941167
chr2	185444600	185445600	-0.7503363620039658
chr2	185444700	185445700	-0.6329735422072142
chr2	185444800	185445800	-0.4009929993465148
chr2	185444900	185445900	-0.3483753068640809
chr2	185445000	185446000	-0.3931964336817892
chr2	185445100	185446100	-0.5669760938613948
chr2	185445200	185446200	-1.2624060546142848
chr2	185445300	185446300	-0.7035953323680524
chr2	185445400	185446400	-1.1122702282435686
chr2	185445500	185446500	-1.835136264833184
chr2	185445600	185446600	-2.0615304772146854
chr2	185445700	185446700	-2.04847211966136
chr2	185445800	185446800	-2.0754625817415
chr2	185445900	185446900	-1.7958762640467152
chr2	185446000	185447000	-2.0710420004925236
chr2	185446100	185447100	-2.3422452734281345
chr2	185446200	185447200	-1.8865898918770827
chr2	185446300	185447300	-2.3890237760406454
chr2	185446400	185447400	-1.9157502049328519
chr2	185446500	185447500	-1.7965288916462825
chr2	185446600	185447600	-1.4106295720637316
chr2	185447800	185448800	-1.280344301840138
chr2	185447900	185448900	-1.2934168962003894
chr2	185448000	185449000	-1.9417201822651162
chr2	185448100	185449100	-2.3514248788661867
chr2	185448200	185449200	-2.5512422445306977
chr2	185448300	185449300	-2.22622970729704
chr2	185448400	185449400	-2.1824507246000984
chr2	185448500	185449500	-1.3282729539133105
chr2	185448600	185449600	-0.9405775649890312
chr2	185448700	185449700	-0.35853885821248177
chr2	185448800	185449800	0.2227463328307663
chr2	185448900	185449900	-0.3979040172058724
chr2	185449000	185450000	-0.8313349056469225
chr2	185449100	185450100	-0.38529713718678377
chr2	185449200	185450200	-0.12314239979177713
chr2	185449300	185450300	0.3745464962061236
chr2	185449400	185450400	0.2532485048047688
chr2	185449500	185450500	-0.07612200579404467
chr2	185449600	185450600	-0.6581198499342293
chr2	185449700	185450700	-0.7442756896080266
chr2	185449800	185450800	-0.8965371771184516
chr2	185449900	185450900	-0.9220329876905392
chr2	185450000	185451000	-0.29359028079769633
chr2	185450100	185451100	-0.42672981900417534
chr2	185450200	185451200	-0.14535909909427674
chr2	185450300	185451300	-0.6812223531461935
chr2	185450400	185451400	-0.3763566580097747
chr2	185450500	185451500	-0.44174132784139
chr2	185450600	185451600	-0.15271396253342598
chr2	185450700	185451700	-0.4512027588200875
chr2	185450800	185451800	-1.444270213383778
chr2	185450900	185451900	-0.6726055703664721
chr2	185451000	185452000	-0.7178464941138493
chr2	185451100	185452100	-0.5279058881666081
chr2	185451200	185452200	-0.8602885192763499
chr2	185451300	185452300	-1.6764530442739385
chr2	185451400	185452400	-1.8982608274264363
chr2	185451500	185452500	-1.816653530189116
chr2	185451600	185452600	-1.3189248981059694
chr2	185451700	185452700	-1.2684240899241572
chr2	185451800	185452800	-0.7896960440308058
chr2	185451900	185452900	-1.6509560733318949
chr2	185452000	185453000	-2.4156096584750366
chr2	185452100	185453100	-2.2446256974144925
chr2	185453200	185454200	-2.8382837969788115
chr2	185453300	185454300	-2.5110907472471986
chr2	185454700	185455700	-2.2348480094848986
chr2	185454800	185455800	-1.5876480460080438
chr2	185454900	185455900	-0.8656095985092663
chr2	185455000	185456000	-0.7226273614785031
chr2	185455100	185456100	-0.8527341216907685
chr2	185455200	185456200	-0.7175406642004412
chr2	185455300	185456300	-0.7570626674124981
chr2	185455400	185456400	-0.7816329401279509
chr2	185455500	185456500	-0.2526045550612871
chr2	185455600	185456600	0.4383890504398682
chr2	185455700	185456700	0.2446853550357894
chr2	185455800	185456800	0.2028957388473213
chr2	185455900	185456900	-0.06208036796231318
chr2	185456000	185457000	-0.04666880450266795
chr2	185456100	185457100	0.14182016962028576
chr2	185456200	185457200	0.9286804651378644
chr2	185456300	185457300	0.507676022407016
chr2	185456400	185457400	0.6838654175793605
chr2	185456500	185457500	0.26736412239915025
chr2	185456600	185457600	-0.3932593159886975
chr2	185456700	185457700	-0.8226051815513077
chr2	185456800	185457800	-0.7481196886323633
chr2	185456900	185457900	-0.3193578012948911
chr2	185457000	185458000	0.049188627293817413
chr2	185457100	185458100	0.2467014681911511
chr2	185457200	185458200	-0.3830877919120376
chr2	185457300	185458300	0.5990047322505554
chr2	185457400	185458400	1.1767750060358102
chr2	185457500	185458500	1.0847048816849274
chr2	185457600	185458600	1.7952423779018039
chr2	185457700	185458700	1.6190649452593142
chr2	185457800	185458800	1.2269661033918302
chr2	185457900	185458900	0.8752524381917058
chr2	185458000	185459000	0.6566513209460293
chr2	185458100	185459100	0.25053878571046057
chr2	185458200	185459200	0.7683931384202243
chr2	185458300	185459300	0.4503527210917179
chr2	185458400	185459400	0.6251843335653333
chr2	185458500	185459500	0.6187529267083705
chr2	185458600	185459600	0.5574619310705723
chr2	185458700	185459700	1.4227842976949585
chr2	185458800	185459800	1.5680513532956164
chr2	185458900	185459900	1.3543196079395878
chr2	185459000	185460000	0.7778563410736903
chr2	185459100	185460100	0.8688984751587021
chr2	185459200	185460200	0.2433107043289084
chr2	185459300	185460300	0.20391180843551696
chr2	185459400	185460400	-0.22977812695609884
chr2	185459500	185460500	-0.2174608535064073
chr2	185459600	185460600	-0.6841266527357527
chr2	185459700	185460700	-1.1350499412049453
chr2	185459800	185460800	-0.9568503652860678
chr2	185459900	185460900	-1.0848617048210227
chr2	185460000	185461000	-0.8795123067444981
chr2	185460100	185461100	-0.7257662941818573
chr2	185460200	185461200	0.0843944218585898
chr2	185460300	185461300	0.4852394112383887
chr2	185460400	185461400	0.8692137561278652
chr2	185460500	185461500	1.2087285662260636
chr2	185460600	185461600	0.6161499662777309
chr2	185460700	185461700	0.7031071914355794
chr2	185460800	185461800	0.4607108012372291
chr2	185460900	185461900	0.8183607384680572
chr2	185461000	185462000	1.0883841282531022
chr2	185461100	185462100	1.1235919458130246
chr2	185461200	185462200	0.6872485666939834
chr2	185461300	185462300	0.3979986932703831
chr2	185461400	185462400	0.13962276712773206
chr2	185461500	185462500	-0.4601032605695116
chr2	185461600	185462600	0.6980715703622825
chr2	185462700	185463700	0.5220373324068032
chr2	185462800	185463800	0.28064674149864666
chr2	185462900	185463900	0.3683761069289196
chr2	185463000	185464000	0.37156778899276316
chr2	185464200	185465200	-1.7286242697772367
chr2	185464300	185465300	-1.3796852729570672
chr2	185464400	185465400	-1.1398170705262831
chr2	185464500	185465500	-1.331178461277343
chr2	185464600	185465600	-1.3444312675984322
chr2	185464700	185465700	-1.2599741818606105
chr2	185464800	185465800	-1.0700138015860363
chr2	185464900	185465900	-1.4032296344646908
chr2	185465000	185466000	-1.175069469652891
chr2	185465100	185466100	-1.3048830210795987
chr2	185465200	185466200	-1.4207650581207687
chr2	185465800	185466800	0.6028325517040577
chr2	185465900	185466900	-0.09867390960120792
chr2	185466500	185467500	0.00901637125718942
chr2	185466600	185467600	-0.8705945397013607
chr2	185466700	185467700	-0.927052535382004
chr2	185466800	185467800	-1.318010416211678
chr2	185466900	185467900	-0.9253962372719916
chr2	185467000	185468000	-0.06410322955544341
chr2	185467100	185468100	0.455635633133804
chr2	185467200	185468200	0.2210853347136465
chr2	185467300	185468300	0.4040094789388963
chr2	185467400	185468400	-0.16227921211859575
chr2	185467500	185468500	-1.0132115196983595
chr2	185467600	185468600	-1.1262590786547806
chr2	185467700	185468700	-1.130517966709773
chr2	185467800	185468800	-1.0213025769836601
chr2	185467900	185468900	-0.7467548607574094
chr2	185468000	185469000	-0.9658008820179728
chr2	185468100	185469100	-1.3417574058433157
chr2	185468200	185469200	-1.0316452915924172
chr2	185468300	185469300	-0.836439020564798
chr2	185468400	185469400	-0.75889782590689
chr2	185468500	185469500	-0.03621376897262963
chr2	185468600	185469600	0.2744731644132291
chr2	185468700	185469700	0.28679097304520285
chr2	185468800	185469800	0.6549707534760876
chr2	185468900	185469900	0.559188325921284
chr2	185469000	185470000	1.0883445712025452
chr2	185469100	185470100	1.2797704352210704
chr2	185469200	185470200	0.8427924898073768
chr2	185469300	185470300	0.7078207096553879
chr2	185469400	185470400	0.9564054802297896
chr2	185469500	185470500	0.5069145683448538
chr2	185469600	185470600	0.4676890892074311
chr2	185469700	185470700	0.08199107101059543
chr2	185469800	185470800	0.12061557117243295
chr2	185469900	185470900	-0.4307447680307144
chr2	185470000	185471000	-1.4031277919939973
chr2	185470100	185471100	-1.6830534870594018
chr2	185470200	185471200	-1.2327495726820201
chr2	185470300	185471300	-1.8172978262433748
chr2	185470400	185471400	-2.040227589129753
chr2	185470500	185471500	-1.3489082546121784
chr2	185470600	185471600	-1.185695058183602
chr2	185470700	185471700	-0.6661607623605377
chr2	185470800	185471800	-0.65258728716633
chr2	185470900	185471900	-0.14458723219266306
chr2	185471000	185472000	0.23325625426699895
chr2	185471100	185472100	0.5845438654161426
chr2	185471200	185472200	0.18858952035055696
chr2	185471300	185472300	1.1149716268327663
chr2	185471400	185472400	1.3452891004209984
chr2	185471900	185472900	-0.2601937018939967
chr2	185472000	185473000	0.27769977099776094
chr2	185472100	185473100	0.4304067392383564
chr2	185472200	185473200	0.6426839057367794
chr2	185472300	185473300	1.1279287981959671
chr2	185472400	185473400	1.9194263923224035
chr2	185472500	185473500	2.0239225598893453
chr2	185472600	185473600	1.86646837559196
chr2	185472700	185473700	1.1648782343497626
chr2	185472800	185473800	1.4854372961730802
chr2	185472900	185473900	1.5334470533515334
chr2	185473000	185474000	0.8450691955331253
chr2	185473100	185474100	0.6681977590226599
chr2	185473200	185474200	0.7464027849192792
chr2	185473300	185474300	0.6296184523330828
chr2	185473400	185474400	0.014582670123314559
chr2	185473500	185474500	0.5595727372262933
chr2	185473600	185474600	1.1120612262673426
chr2	185473700	185474700	1.4201689101219055
chr2	185473800	185474800	1.0013716997295377
chr2	185473900	185474900	0.8220219973026653
chr2	185474000	185475000	0.902607610579039
chr2	185474100	185475100	1.5078097674331763
chr2	185474200	185475200	0.8914703980939812
chr2	185474300	185475300	0.9177516330463752
chr2	185474400	185475400	0.7310107147976673
chr2	185474500	185475500	0.04287670307679292
chr2	185474600	185475600	-0.7354149246562254
chr2	185474700	185475700	-0.3627839604118312
chr2	185474800	185475800	-0.3475691744870507
chr2	185474900	185475900	-0.7325146956589411
chr2	185475000	185476000	-0.06568212519090418
chr2	185475100	185476100	-0.7450502699158914
chr2	185475200	185476200	-0.3735420369429481
chr2	185475300	185476300	-0.9904023948850014
chr2	185475400	185476400	-1.40123442564016
chr2	185475500	185476500	-1.556448175979943
chr2	185475600	185476600	-0.9992193450897072
chr2	185475700	185476700	-0.8180205184905054
chr2	185475800	185476800	-0.5202093894086155
chr2	185475900	185476900	0.06244478783411143
chr2	185476000	185477000	-0.4358485166197133
chr2	185476100	185477100	-0.5819800127867046
chr2	185476200	185477200	-0.6440365246147859
chr2	185476300	185477300	-0.02046927781465057
chr2	185476400	185477400	0.8273277108979459
chr2	185476500	185477500	1.130375878460954
chr2	185476600	185477600	0.9215896622110148
chr2	185476700	185477700	0.3250368156742869
chr2	185476800	185477800	0.3758792207110852
chr2	185476900	185477900	-0.2300208522716505
chr2	185477000	185478000	-0.23774871223555036
chr2	185477100	185478100	-0.07316502374407864
chr2	185477200	185478200	-0.4007188616692248
chr2	185477300	185478300	-0.5046040651054026
chr2	185477400	185478400	-0.9898788078744352
chr2	185477500	185478500	-1.725408972681969
chr2	185477600	185478600	-1.7760024823801563
chr2	185477700	185478700	-1.7452057433473454
chr2	185477800	185478800	-2.2036025998629816
chr2	185477900	185478900	-2.113836588163544
chr2	185478000	185479000	-2.1101333127750608
chr2	185478100	185479100	-2.035418655334209
chr2	185478200	185479200	-1.620604166531126
chr2	185478300	185479300	-2.3697035911162843
chr2	185478400	185479400	-2.502882770855828
chr2	185478500	185479500	-2.0176891720287133
chr2	185478600	185479600	-2.09614093930895
chr2	185478700	185479700	-2.0120028787936834
chr2	185478800	185479800	-1.936394572723949
chr2	185478900	185479900	-1.948182601239884
chr2	185479000	185480000	-1.97701078914454
chr2	185479100	185480100	-1.6898743842430268
chr2	185479200	185480200	-1.7613083148294295
chr2	185479300	185480300	-1.33392434171458
chr2	185479400	185480400	-1.0724135356852142
chr2	185479500	185480500	-0.8928693155143499
chr2	185479600	185480600	-0.4751247655291156
chr2	185479700	185480700	-0.4013069939204423
chr2	185479800	185480800	-0.15161175796744464
chr2	185479900	185480900	0.023338079144007443
chr2	185480000	185481000	0.31202955682754835
chr2	185480100	185481100	-0.16942878694973526
chr2	185482900	185483900	-0.7641295917777092
chr2	185483000	185484000	-1.0824075496686911
chr2	185483100	185484100	-1.2420360247427862
chr2	185483200	185484200	-1.293610874026367
chr2	185483300	185484300	-1.2120312457566365
chr2	185483400	185484400	-1.0069248046112385
chr2	185483500	185484500	-0.4438646753983631
chr2	185483600	185484600	-0.15786962715044453
chr2	185483700	185484700	-0.12009700108830515
chr2	185483800	185484800	-0.1879631968830839
chr2	185483900	185484900	-0.4206931952115409
chr2	185484000	185485000	-0.11134912590584713
chr2	185484100	185485100	-0.2116550212561389
chr2	185484200	185485200	0.05064577933050713
chr2	185484300	185485300	-0.0010738773693783716
chr2	185484400	185485400	-0.903399520469774
chr2	185484500	185485500	-1.3255106390713292
chr2	185484600	185485600	-1.5605310202382563
chr2	185484700	185485700	-1.7277709652783717
chr2	185484800	185485800	-1.92548730802022
chr2	185484900	185485900	-1.9201995776224083
chr2	185485000	185486000	-1.705407252105401
chr2	185485100	185486100	-1.3769682481287744
chr2	185485200	185486200	-1.605381535598814
chr2	185485300	185486300	-1.9879161652664588
chr2	185485400	185486400	-1.2688749873986316
chr2	185485500	185486500	-0.9734926626311048
chr2	185485600	185486600	-1.4021621267809672
chr2	185485700	185486700	-0.692519866441761
chr2	185485800	185486800	-0.6229033714908979
chr2	185485900	185486900	-0.7824656848511035
chr2	185486000	185487000	-1.2024534575701467
chr2	185486100	185487100	-0.8850777031655311
chr2	185486200	185487200	-1.0389752002150896
chr2	185486300	185487300	-1.373869214306539
chr2	185486400	185487400	-1.3030872191505474
chr2	185486500	185487500	-1.245404828547113
chr2	185486600	185487600	-0.4239094166821147
chr2	185486700	185487700	-0.7428301148214488
chr2	185486800	185487800	-0.8449492346339089
chr2	185486900	185487900	-1.0422982361545128
chr2	185487000	185488000	-0.9561281675905178
chr2	185487100	185488100	-0.8745156646777789
chr2	185487200	185488200	-0.5015035452474186
chr2	185487300	185488300	0.0296610477060986
chr2	185487400	185488400	-0.12354497378192225
chr2	185487500	185488500	0.3605426596816296
chr2	185487600	185488600	-0.6703582304373136
chr2	185487700	185488700	-1.2821068889180718
chr2	185487800	185488800	-1.4793061737611437
chr2	185487900	185488900	-0.8062402190425283
chr2	185488000	185489000	-0.6969371629192919
chr2	185488100	185489100	-1.2783999435368922
chr2	185488200	185489200	-1.3227576894480273
chr2	185488300	185489300	-1.106114938760782
chr2	185488400	185489400	-0.9714934325791524
chr2	185488500	185489500	-1.5520999095814694
chr2	185488600	185489600	-0.8650078459134324
chr2	185488700	185489700	-0.20814567987200602
chr2	185489700	185490700	-0.6101167983015585
chr2	185489800	185490800	-1.0649098631791285
chr2	185489900	185490900	-0.7061905510524816
chr2	185490000	185491000	-0.3585564697311276
chr2	185490100	185491100	-0.16104389158413074
chr2	185490200	185491200	0.09855889417957736
chr2	185490300	185491300	0.09633670248955832
chr2	185490400	185491400	1.1383450880571633
chr2	185490500	185491500	1.1328415628208517
chr2	185490600	185491600	1.3268178721484896
chr2	185490700	185491700	0.5994108417304569
chr2	185490800	185491800	0.8434960341114766
chr2	185490900	185491900	0.9131264813991934
chr2	185491000	185492000	0.21946861572741933
chr2	185491100	185492100	-0.003503289792976719
chr2	185491200	185492200	0.23205368030165305
chr2	185491300	185492300	0.07284483339463582
chr2	185491600	185492600	0.11531831315381738
chr2	185491700	185492700	-0.23001478221447405
chr2	185491800	185492800	-0.3602174859075547
chr2	185491900	185492900	-0.788846287030793
chr2	185492000	185493000	-0.4757008417399506
chr2	185492100	185493100	-0.5457597915630974
chr2	185492200	185493200	-0.9266858431118096
chr2	185492300	185493300	-0.9562155191007992
chr2	185492400	185493400	-1.3435456962479153
chr2	185492500	185493500	-2.14841323804726
chr2	185492600	185493600	-1.7796329317919248
chr2	185492700	185493700	-1.3057963026898487
chr2	185492800	185493800	-0.9777045738192376
chr2	185492900	185493900	-0.3609075638689453
chr2	185493000	185494000	-0.3465549837029067
chr2	185493100	185494100	-0.3108839527910224
chr2	185493200	185494200	-0.6511352290703845
chr2	185493300	185494300	-0.5475451813901383
chr2	185493400	185494400	0.14646794088238246
chr2	185493500	185494500	0.16380339303191396
chr2	185493600	185494600	-0.4575247844382134
chr2	185493700	185494700	-0.5253404905324387
chr2	185493800	185494800	-0.8783728468090695
chr2	185493900	185494900	-1.4494239940464124
chr2	185494000	185495000	-1.6546324508240506
chr2	185494100	185495100	-1.6711110868224162
chr2	185494200	185495200	-1.3574868628761707
chr2	185494300	185495300	-1.3825929283533749
chr2	185495400	185496400	0.8698305325843727
chr2	185495500	185496500	0.13467395485292316
chr2	185495600	185496600	0.3081363684451609
chr2	185495700	185496700	-0.3280404334001143
chr2	185495800	185496800	-0.8264142718790742
chr2	185495900	185496900	-0.7956028883235733
chr2	185496000	185497000	-0.9365197004237101
chr2	185496100	185497100	-1.2973006233891935
chr2	185496200	185497200	-2.3548268432673978
chr2	185496300	185497300	-2.5892434936087234
chr2	185496400	185497400	-3.3627110015352404
chr2	185496500	185497500	-2.6971613145088384
chr2	185496600	185497600	-2.729797708438856
chr2	185496700	185497700	-2.350937665500428
chr2	185496800	185497800	-2.144677702873134
chr2	185496900	185497900	-2.258103977484056
chr2	185497000	185498000	-1.302602830641026
chr2	185497100	185498100	-1.0520115272017887
chr2	185497200	185498200	-0.4927461797849863
chr2	185497300	185498300	-0.2833471065984024
chr2	185497400	185498400	-0.3004893602061396
chr2	185497500	185498500	-0.4515374063359506
chr2	185497600	185498600	-0.7571944921205171
chr2	185497700	185498700	-0.8723507554991886
chr2	185497800	185498800	-1.0050575793727765
chr2	185497900	185498900	-1.0237470516170328
chr2	185498000	185499000	-2.143977619258852
chr2	185498100	185499100	-2.2120377262143682
chr2	185498200	185499200	-1.8808769632002267
chr2	185498300	185499300	-2.1201006276154892
chr2	185498400	185499400	-1.4049822668450935
chr2	185498500	185499500	-1.175847396579669
chr2	185498600	185499600	-1.3616875782033926
chr2	185498700	185499700	-0.7512901900202074
chr2	185498800	185499800	0.21125324285109945
chr2	185498900	185499900	0.1840361130725491
chr2	185499000	185500000	-0.016159815543034986
chr2	185499100	185500100	-0.13940357333174694
chr2	185499200	185500200	-0.3882123240847722
chr2	185499300	185500300	-0.011289404754246932
chr2	185499400	185500400	-0.4891786831262355
chr2	185499500	185500500	-0.13075060315799233
chr2	185499600	185500600	0.4317642083391415
chr2	185499700	185500700	-0.12679607348728025
chr2	185499800	185500800	-0.7846890785608468
chr2	185499900	185500900	-0.6840842622290753
chr2	185500000	185501000	0.23133245789713
chr2	185500100	185501100	-0.2683111680888126
chr2	185500500	185501500	-1.348538285244959
chr2	185500600	185501600	-1.7317294897295707
chr2	185500700	185501700	-1.78713334018713
chr2	185500800	185501800	-1.7583171656365162
chr2	185500900	185501900	-1.5117106883921938
chr2	185501000	185502000	-2.3942798988909826
chr2	185501100	185502100	-1.7402009498959536
chr2	185501200	185502200	-1.6800858094979558
chr2	185501300	185502300	-2.09764277816691
chr2	185501400	185502400	-1.6700349591013817
chr2	185501500	185502500	-1.996279556933348
chr2	185501600	185502600	-1.8927077951194613
chr2	185501700	185502700	-1.8395355392074573
chr2	185501800	185502800	-1.7292630759263623
chr2	185501900	185502900	-2.1167885984446007
chr2	185502000	185503000	-1.501613498164386
chr2	185502100	185503100	-1.8846473745408967
chr2	185502200	185503200	-1.551277387912008
chr2	185502300	185503300	-1.2913302583784212
chr2	185502400	185503400	-1.3223208621956146
chr2	185502800	185503800	-1.312856761520426
chr2	185502900	185503900	-1.5638014244123777
chr2	185503000	185504000	-0.9624658512923947
chr2	185503100	185504100	-1.1488573535147584
chr2	185503200	185504200	-1.229363346893408
chr2	185503300	185504300	-1.0969197077338144
chr2	185503400	185504400	-0.7363692079336008
chr2	185503500	185504500	-0.2736493729965047
chr2	185503600	185504600	0.7616965326992259
chr2	185503700	185504700	0.2675907046794061
chr2	185503800	185504800	0.6133126381673424
chr2	185503900	185504900	1.3802716230168008
chr2	185504900	185505900	-0.8018657851816211
chr2	185505000	185506000	-1.1354357005150995
chr2	185505100	185506100	-1.2738878510074216
chr2	185505200	185506200	-1.3401850428667814
chr2	185505300	185506300	-1.2006785432675229
chr2	185505400	185506400	-1.3238006052222482
chr2	185505500	185506500	-1.5977970577611085
chr2	185505600	185506600	-2.0509130676759444
chr2	185505700	185506700	-2.6328896882861166
chr2	185505800	185506800	-2.1629312232830937
chr2	185505900	185506900	-2.0673672591289027
chr2	185506000	185507000	-1.8257882361468134
chr2	185506100	185507100	-2.1346847635301733
chr2	185506200	185507200	-2.660897476437769
chr2	185506300	185507300	-1.93105200846262
chr2	185506400	185507400	-0.5720295969746308
chr2	185506500	185507500	-0.4542228150013303
chr2	185506600	185507600	-0.14142506164824248
chr2	185506700	185507700	-0.34427268047485565
chr2	185506800	185507800	0.16134585765628168
chr2	185506900	185507900	0.6898086525940507
chr2	185507000	185508000	0.8321362736485697
chr2	185507100	185508100	1.3817078023740088
chr2	185507200	185508200	1.2732857757920244
chr2	185507300	185508300	1.6476546277947757
chr2	185507400	185508400	0.17906977341253275
chr2	185507500	185508500	-0.6808831845350947
chr2	185507600	185508600	-1.1785239083966377
chr2	185507700	185508700	-0.9115220862413772
chr2	185507800	185508800	-1.1316236472836123
chr2	185507900	185508900	-1.2661391476017811
chr2	185508000	185509000	-1.616374462902474
chr2	185508100	185509100	-1.860341361220281
chr2	185508200	185509200	-1.6360575571827658
chr2	185508300	185509300	-3.0360427951051343
chr2	185508400	185509400	-2.8511323854681403
chr2	185508500	185509500	-1.7987107303397645
chr2	185508600	185509600	-1.6489079081128577
chr2	185508700	185509700	-1.701565412696176
chr2	185508800	185509800	-2.1586043801682964
chr2	185508900	185509900	-2.281719314200502
chr2	185509000	185510000	-1.9818806925908297
chr2	185509100	185510100	-1.9045946907526567
chr2	185509200	185510200	-1.7102189715442118
chr2	185509300	185510300	-0.9382447451074466
chr2	185509400	185510400	-0.52184299826971
chr2	185509500	185510500	-1.1803601095858849
chr2	185509600	185510600	-0.8330196860499831
chr2	185509700	185510700	-0.7127711053832966
chr2	185509800	185510800	-0.6375437947554395
chr2	185509900	185510900	-0.7266966522141886
chr2	185510000	185511000	-0.9737520602064371
chr2	185510100	185511100	-1.2178040841778517
chr2	185510200	185511200	-1.8188356497926432
chr2	185510300	185511300	-1.892392562568689
chr2	185510400	185511400	-2.117951723786041
chr2	185510500	185511500	-1.8315895544411984
chr2	185510600	185511600	-1.4762653746126446
chr2	185510700	185511700	-1.9024298429033464
chr2	185510800	185511800	-1.8538469244135425
chr2	185510900	185511900	-2.4018782788311133
chr2	185511000	185512000	-2.1411807147118647
chr2	185511100	185512100	-2.015411699708785
chr2	185511200	185512200	-1.4297085606927955
chr2	185511300	185512300	-1.6675921877309745
chr2	185511400	185512400	-2.0796907589409788
chr2	185511500	185512500	-2.4213162948573985
chr2	185511600	185512600	-2.6042293328403727
chr2	185511700	185512700	-2.6277302952645374
chr2	185511800	185512800	-2.5876869440797168
chr2	185511900	185512900	-2.1503390632405446
chr2	185512000	185513000	-2.687388402660202
chr2	185512100	185513100	-3.0514134949231093
chr2	185512200	185513200	-2.776866380865541
chr2	185512300	185513300	-2.33667543882606
chr2	185512400	185513400	-2.365478402790408
chr2	185512500	185513500	-2.3478215846204944
chr2	185512600	185513600	-2.408553477717521
chr2	185512700	185513700	-1.4319860334888042
chr2	185512800	185513800	-1.2002943584931416
chr2	185512900	185513900	-1.2392948822275272
chr2	185513000	185514000	-1.1909508788615586
chr2	185513100	185514100	-0.5028451573224076
chr2	185513200	185514200	-0.4702104232042433
chr2	185513300	185514300	-1.0407772580070402
chr2	185513400	185514400	-1.111407588453838
chr2	185513500	185514500	-0.7340077021762745
chr2	185513600	185514600	-0.6544651075253711
chr2	185513700	185514700	-0.8222526281050293
chr2	185513800	185514800	-1.0969346818133296
chr2	185513900	185514900	-0.5402906203446329
chr2	185514000	185515000	-0.08675558955324371
chr2	185514100	185515100	-0.566395739910973
chr2	185514200	185515200	-0.9569578032762088
chr2	185514300	185515300	-0.4598937051900863
chr2	185514400	185515400	0.1386927515408387
chr2	185514500	185515500	0.28417290474974377
chr2	185514600	185515600	0.15375089681147724
chr2	185514700	185515700	-0.4855734340265599
chr2	185514800	185515800	-0.3483393281934841
chr2	185514900	185515900	-0.6179538759641964
chr2	185515000	185516000	-0.7561305131814527
chr2	185515100	185516100	-0.7542226461444776
chr2	185515200	185516200	-0.3818585054931248
chr2	185515300	185516300	-0.3218679630623193
chr2	185515400	185516400	-0.5038451394283558
chr2	185515500	185516500	-1.1475928302961762
chr2	185515600	185516600	-1.2062389030312295
chr2	185515700	185516700	-1.1736690221635424
chr2	185515800	185516800	-0.4833315485638111
chr2	185515900	185516900	-0.06561298384033076
chr2	185516000	185517000	0.2528276293242456
chr2	185516100	185517100	0.512992285856979
chr2	185516200	185517200	0.3906842651764236
chr2	185516300	185517300	0.5903733226966728
chr2	185516400	185517400	0.5409101828752876
chr2	185516500	185517500	1.1207560168558837
chr2	185516600	185517600	1.1899920907494832
chr2	185516700	185517700	1.5297502723785052
chr2	185516800	185517800	1.2854477410806109
chr2	185516900	185517900	0.8270398871552476
chr2	185517000	185518000	0.5088565238332974
chr2	185517100	185518100	0.4532234421017709
chr2	185517200	185518200	0.4004989782496932
chr2	185517300	185518300	-0.8520130210138305
chr2	185517400	185518400	-0.7678309886004387
chr2	185517500	185518500	-0.9808571587984706
chr2	185517600	185518600	-0.9008568997973996
chr2	185517700	185518700	-0.263538210439906
chr2	185517800	185518800	-0.8662222971511935
chr2	185517900	185518900	-0.4155986224040445
chr2	185518000	185519000	-0.7934825150861988
chr2	185518100	185519100	-0.36077038738146255
chr2	185518200	185519200	-0.8273113867615277
chr2	185518300	185519300	0.28782732187056714
chr2	185518400	185519400	0.7510710967822364
chr2	185518500	185519500	1.3937092192145524
chr2	185518600	185519600	1.2546027319055646
chr2	185518700	185519700	0.2285717034788391
chr2	185518800	185519800	0.14259975253354026
chr2	185518900	185519900	-0.5884124005878794
chr2	185519000	185520000	0.058454544302774664
chr2	185519100	185520100	-0.43617400625940106
chr2	185519200	185520200	-0.3816431205446161
chr2	185519300	185520300	-0.8386706358197099
chr2	185519400	185520400	-1.1549207527447267
chr2	185519500	185520500	-1.8088069101200064
chr2	185519600	185520600	-2.386230310504017
chr2	185519700	185520700	-1.7370621569366285
chr2	185519800	185520800	-0.909167099174472
chr2	185519900	185520900	-0.4646563540185
chr2	185520000	185521000	-0.10399800432329827
chr2	185520100	185521100	-0.2527565726986655
chr2	185520200	185521200	0.3237903190996279
chr2	185520300	185521300	0.4320480104056425
chr2	185520400	185521400	-0.035929294894052936
chr2	185520500	185521500	0.1986151360114059
chr2	185520600	185521600	0.4219514346245232
chr2	185520700	185521700	0.1780009400698584
chr2	185520800	185521800	0.011771468315574187
chr2	185520900	185521900	-0.7226811962027526
chr2	185521000	185522000	-1.1170868965551715
chr2	185521100	185522100	-1.2895709726435824
chr2	185521200	185522200	-1.6473264080132204
chr2	185521300	185522300	-1.5607822817779184
chr2	185521400	185522400	-1.2726190108442628
chr2	185521500	185522500	-2.2807288394809184
chr2	185521600	185522600	-2.0749840904172863
chr2	185521700	185522700	-2.7066571893920934
chr2	185521800	185522800	-2.5065395190437
chr2	185521900	185522900	-1.8497931979870093
chr2	185522000	185523000	-2.0052129950747934
chr2	185522100	185523100	-1.9285064087702195
chr2	185522200	185523200	-1.3203003320586006
chr2	185522300	185523300	-1.5665957100600056
chr2	185522400	185523400	-0.8454140880124681
chr2	185522500	185523500	-0.18754497991018204
chr2	185522600	185523600	0.1232177669346364
chr2	185522700	185523700	0.9264710158742387
chr2	185522800	185523800	0.6149656286981813
chr2	185522900	185523900	0.8406748461474499
chr2	185523000	185524000	0.9793526340040326
chr2	185523100	185524100	1.5479620296842571
chr2	185523200	185524200	1.5231290907098802
chr2	185523300	185524300	1.5512235509347518
chr2	185523400	185524400	1.1213962289047708
chr2	185523500	185524500	1.095726136960398
chr2	185523600	185524600	1.0158275618911838
chr2	185523700	185524700	0.12900990438577822
chr2	185523800	185524800	-0.4067756809576798
chr2	185523900	185524900	-0.5276111529511509
chr2	185524000	185525000	-1.142671615996012
chr2	185524100	185525100	-1.559465428987696
chr2	185524200	185525200	-1.4333389559492613
chr2	185524300	185525300	-1.5425570914469162
chr2	185524400	185525400	-1.9425178072300564
chr2	185524500	185525500	-1.8377136227232176
chr2	185524600	185525600	-1.648647169119983
chr2	185524700	185525700	-1.0562511201013332
chr2	185524800	185525800	-0.7950500920634662
chr2	185524900	185525900	-0.7717860825898655
chr2	185525000	185526000	-0.7859144574095519
chr2	185525100	185526100	-0.13249716077154475
chr2	185525200	185526200	0.036095275892674084
chr2	185525300	185526300	0.5936377641298349
chr2	185525400	185526400	0.9140398500290848
chr2	185525500	185526500	1.182991863066417
chr2	185525600	185526600	0.17931370850248002
chr2	185525700	185526700	-0.2905250608385169
chr2	185525800	185526800	-0.7060797788603956
chr2	185525900	185526900	-1.0817472116890765
chr2	185526000	185527000	-0.9228448085140556
chr2	185526100	185527100	-1.270387825954366
chr2	185526200	185527200	-1.6890979519662823
chr2	185526300	185527300	-1.978389839366121
chr2	185526400	185527400	-2.0433278782185167
chr2	185526500	185527500	-2.330087028180984
chr2	185526600	185527600	-1.6382341633740511
chr2	185526700	185527700	-1.0243273114701212
chr2	185526800	185527800	-0.1961073814642076
chr2	185526900	185527900	-0.09679383839341933
chr2	185527000	185528000	0.38780211366665696
chr2	185527100	185528100	-0.2467170120905708
chr2	185527200	185528200	-0.7563169329657926
chr2	185527300	185528300	-1.0353054317188253
chr2	185527400	185528400	-1.2780777348472134
chr2	185527500	185528500	-1.0291876827445388
chr2	185527600	185528600	-0.7949540044183828
chr2	185527700	185528700	-0.7858452453398312
chr2	185527800	185528800	-1.072276308114851
chr2	185527900	185528900	-1.2197097898093203
chr2	185528000	185529000	-1.4208512237676227
chr2	185528100	185529100	-0.922244778148696
chr2	185528200	185529200	-0.3044566174511816
chr2	185528300	185529300	0.11150153025397018
chr2	185528400	185529400	0.4761988109084085
chr2	185528500	185529500	0.18767105332929107
chr2	185529900	185530900	-0.6794747333966601
chr2	185530000	185531000	-0.8219109312333115
chr2	185530100	185531100	-0.7065150244952012
chr2	185530200	185531200	-0.8873486366077858
chr2	185530300	185531300	-0.6004749858112282
chr2	185530400	185531400	-0.5382172086171318
chr2	185530500	185531500	-1.0147890883879211
chr2	185530600	185531600	-1.3099762235261394
chr2	185530700	185531700	-0.977530613739411
chr2	185530800	185531800	-0.9638415393089622
chr2	185530900	185531900	-1.7112888886734632
chr2	185531000	185532000	-1.63271701864881
chr2	185531100	185532100	-2.0621910666110788
chr2	185531200	185532200	-1.9334948487174024
chr2	185531300	185532300	-2.25485664568258
chr2	185531400	185532400	-2.4052473313801643
chr2	185531500	185532500	-2.388396879020453
chr2	185531600	185532600	-1.6721687323816077
chr2	185531700	185532700	-1.915683435449828
chr2	185531800	185532800	-2.2908528731345728
chr2	185531900	185532900	-2.1014522833984857
chr2	185532000	185533000	-1.9441548140955764
chr2	185532100	185533100	-1.9191263712601068
chr2	185532200	185533200	-1.4365161786720522
chr2	185532300	185533300	-1.2239627554612378
chr2	185532400	185533400	-1.2762133346125355
chr2	185532500	185533500	-1.2667592133481669
chr2	185532600	185533600	-1.1856338236631048
chr2	185532700	185533700	-1.0839201261151683
chr2	185532800	185533800	-0.3751707911330683
chr2	185532900	185533900	0.21335099514447384
chr2	185533000	185534000	-0.4499638472797714
chr2	185533100	185534100	-0.1494803189156145
chr2	185533200	185534200	-0.8319625035896024
chr2	185533300	185534300	-0.8277394314864572
chr2	185533400	185534400	-0.5596385650267803
chr2	185533500	185534500	0.3763606639944199
chr2	185533600	185534600	-0.9224439629950412
chr2	185533700	185534700	-0.9943917084587512
chr2	185533800	185534800	-1.5159941182111585
chr2	185533900	185534900	-1.5893731876535913
chr2	185534000	185535000	-1.0481489663601615
chr2	185534100	185535100	-1.496266258712531
chr2	185534200	185535200	-1.194792682898926
chr2	185534300	185535300	-1.1305625643574757
chr2	185534400	185535400	-1.256593130438917
chr2	185534500	185535500	-1.342269532162551
chr2	185534600	185535600	-0.4712688301062374
chr2	185534700	185535700	-0.5320556010316413
chr2	185534800	185535800	-0.6102928503955141
chr2	185534900	185535900	-1.5786642283061452
chr2	185535000	185536000	-1.7057510401771352
chr2	185535100	185536100	-1.026287197415843
chr2	185535200	185536200	-1.030348411218207
chr2	185535300	185536300	-1.8319447267388749
chr2	185535400	185536400	-1.76653085395342
chr2	185535500	185536500	-2.357148138741559
chr2	185535600	185536600	-2.031322842046028
chr2	185535700	185536700	-2.030619382467364
chr2	185535800	185536800	-1.776456571990719
chr2	185535900	185536900	-0.7069024598997761
chr2	185536000	185537000	-1.0764117146680225
chr2	185536100	185537100	-1.5928851556663386
chr2	185536200	185537200	-1.5010454164240443
chr2	185536300	185537300	-0.6265646131294136
chr2	185536400	185537400	-0.4110309732894618
chr2	185536500	185537500	-0.8839258066013691
chr2	185536600	185537600	-0.9694315935413894
chr2	185536700	185537700	-0.8143316167403967
chr2	185536800	185537800	-0.7631946666839773
chr2	185536900	185537900	-1.2203435972495371
chr2	185537000	185538000	-0.6949283375991933
chr2	185537100	185538100	-0.2571383558128009
chr2	185537200	185538200	-0.5304604666579766
chr2	185537300	185538300	-0.6802647912163757
chr2	185537400	185538400	-1.2060728844308364
chr2	185537500	185538500	-1.4073427924496789
chr2	185537600	185538600	-1.4689576733617713
chr2	185537700	185538700	-1.4162819363572072
chr2	185537800	185538800	-1.1656655852812718
chr2	185537900	185538900	-0.928421295763414
chr2	185538000	185539000	-0.9600790079913027
chr2	185538100	185539100	-1.6228663276232964
chr2	185538200	185539200	-1.9113291483939376
chr2	185538300	185539300	-1.9085021865928917
chr2	185538400	185539400	-1.4244280244835827
chr2	185538500	185539500	-0.29320306721446865
chr2	185538600	185539600	0.18852807706669408
chr2	185538700	185539700	-0.11643583108685318
chr2	185538800	185539800	-0.7029407493252857
chr2	185538900	185539900	-0.8720686012836151
chr2	185539000	185540000	-0.9349010406442573
chr2	185539100	185540100	-0.23240346476306706
chr2	185539200	185540200	0.5294570447942846
chr2	185539300	185540300	0.4981701710620915
chr2	185539400	185540400	0.3321499464251489
chr2	185539500	185540500	0.3157245967861161
chr2	185539600	185540600	-0.05948350543874328
chr2	185539700	185540700	0.2529217984963564
chr2	185539800	185540800	0.4622751289355008
chr2	185539900	185540900	0.4664064827180623
chr2	185540000	185541000	0.6367029126070051
chr2	185540100	185541100	1.0925616358882222
chr2	185540200	185541200	0.4761989048906112
chr2	185540300	185541300	0.06511481078046144
chr2	185540400	185541400	0.20370918823080986
chr2	185540500	185541500	0.4200237412812878
chr2	185540600	185541600	0.5846606910993137
chr2	185540700	185541700	0.7843690687544216
chr2	185540800	185541800	0.5587098359148941
chr2	185540900	185541900	1.1610274725243226
chr2	185541000	185542000	1.4559756125070022
chr2	185541100	185542100	0.6415780318039431
chr2	185541200	185542200	0.9714777745959516
chr2	185541300	185542300	0.8616405291492165
chr2	185541400	185542400	-0.1007759933903527
chr2	185541500	185542500	-0.6055915309358478
chr2	185541600	185542600	-0.7585977537121998
chr2	185541700	185542700	-1.4465837484569266
chr2	185541800	185542800	-1.2018989505046371
chr2	185541900	185542900	-1.4934294835953248
chr2	185542000	185543000	-2.056792535981383
chr2	185542100	185543100	-2.2928011656201486
chr2	185542200	185543200	-2.6495980223603643
chr2	185542300	185543300	-2.1290154117153137
chr2	185542400	185543400	-1.2873735394660275
chr2	185542500	185543500	-0.8776874706738221
chr2	185542600	185543600	-0.8717122418650523
chr2	185542700	185543700	-0.14018109710392734
chr2	185542800	185543800	-0.7965376359633611
chr2	185542900	185543900	-1.4822450985880455
chr2	185543000	185544000	-1.625627289208234
chr2	185543100	185544100	-1.2163617648070084
chr2	185543200	185544200	-1.1931832927904291
chr2	185543300	185544300	-1.235389558527551
chr2	185543400	185544400	-1.3122223871473644
chr2	185543500	185544500	-1.8029727904434427
chr2	185543600	185544600	-2.065924182757972
chr2	185543700	185544700	-2.8232710427692282
chr2	185543800	185544800	-2.98101744691714
chr2	185543900	185544900	-3.1110613778270872
chr2	185544000	185545000	-2.6664959487327224
chr2	185544100	185545100	-2.8025493881390418
chr2	185544200	185545200	-2.000196555453176
chr2	185544300	185545300	-2.087874104710933
chr2	185544400	185545400	-1.9255139706315558
chr2	185544500	185545500	-2.4216580469971225
chr2	185544600	185545600	-1.9865173875963449
chr2	185544700	185545700	-1.7516447560190085
chr2	185544800	185545800	-1.4582215446407545
chr2	185544900	185545900	-0.010907808753781195
chr2	185545000	185546000	0.1436685880417882
chr2	185545100	185546100	0.1823829056713385
chr2	185545200	185546200	-1.1178808090967978
chr2	185545300	185546300	-0.4396103067725348
chr2	185545400	185546400	-0.02838317090910038
chr2	185545500	185546500	1.1691194985784124
chr2	185545600	185546600	1.166939361672344
chr2	185545700	185546700	1.1169164405628775
chr2	185545800	185546800	1.92414728204925
chr2	185545900	185546900	1.0021451523466176
chr2	185546000	185547000	0.855896377599273
chr2	185546100	185547100	1.0810033317495236
chr2	185546200	185547200	2.6057503463959826
chr2	185546300	185547300	1.6071619162610715
chr2	185546400	185547400	1.6556407347727549
chr2	185546500	185547500	1.3337070915315443
chr2	185546600	185547600	1.0149407471895069
chr2	185546700	185547700	1.0292630837083658
chr2	185546800	185547800	0.9323155899716536
chr2	185546900	185547900	1.6115141991142576
chr2	185547000	185548000	1.1767584612080833
chr2	185547100	185548100	1.4703171249282223
chr2	185547200	185548200	1.3114221421548833
chr2	185547300	185548300	1.5642551806402716
chr2	185547400	185548400	0.3277927953836192
chr2	185547500	185548500	0.002522143141724343
chr2	185547600	185548600	-0.4514319276395018
chr2	185547700	185548700	-0.7165892478017573
chr2	185547800	185548800	-0.6569322936683024
chr2	185547900	185548900	-1.7968839283705622
chr2	185548000	185549000	-0.8924280975853075
chr2	185548100	185549100	-1.7386412642130606
chr2	185548200	185549200	-1.7480605889649945
chr2	185548300	185549300	-1.8455379612002687
chr2	185548400	185549400	-1.330165083673776
chr2	185548500	185549500	-1.7509655001829223
chr2	185548600	185549600	-2.026698565433648
chr2	185548700	185549700	-1.5736990515799774
chr2	185548800	185549800	-1.3829081530635652
chr2	185548900	185549900	-0.8360041398894547
chr2	185549000	185550000	-2.0569746144899645
chr2	185549100	185550100	-1.540322009839666
chr2	185549200	185550200	-1.1658138721599116
chr2	185549300	185550300	-0.731633814396014
chr2	185549400	185550400	-0.6169055159874327
chr2	185549500	185550500	-0.3133029664264615
chr2	185549600	185550600	-0.09877538338685192
chr2	185549700	185550700	-0.15959304667189014
chr2	185549800	185550800	-0.8439571903170194
chr2	185549900	185550900	-0.7018903695332929
chr2	185550000	185551000	-0.392416242001103
chr2	185550100	185551100	-0.6179516163587139
chr2	185550200	185551200	-0.9227762288185296
chr2	185550300	185551300	-1.5668864934034596
chr2	185550400	185551400	-1.8243017134751884
chr2	185550500	185551500	-1.3392485522027937
chr2	185550600	185551600	-0.8534139861217418
chr2	185550700	185551700	-0.9352137751657594
chr2	185550800	185551800	-0.5335549397511331
chr2	185550900	185551900	-0.35153263729340345
chr2	185551000	185552000	0.21219708303978926
chr2	185551100	185552100	0.8576759965775931
chr2	185551200	185552200	0.8531443856263637
chr2	185551300	185552300	1.0409854660880324
chr2	185551400	185552400	1.557879101713309
chr2	185551500	185552500	0.93400738937409
chr2	185551600	185552600	0.7151453501967828
chr2	185551700	185552700	0.7701526510223533
chr2	185551800	185552800	0.37501251487332377
chr2	185551900	185552900	-0.7971161755894921
chr2	185552000	185553000	-0.906037582849257
chr2	185552100	185553100	-1.010278231582428
chr2	185552200	185553200	-1.4688630041021764
chr2	185552300	185553300	-0.6231919765773479
chr2	185552400	185553400	-1.076091141467221
chr2	185552500	185553500	-0.4061503892655748
chr2	185552600	185553600	0.17236849662351447
chr2	185552700	185553700	0.838840200403115
chr2	185552800	185553800	1.0152038707349191
chr2	185552900	185553900	1.2828172559363582
chr2	185553000	185554000	1.5222428635838037
chr2	185553100	185554100	0.8055529762489307
chr2	185553200	185554200	1.1176051561046805
chr2	185553300	185554300	0.2993752236784253
chr2	185553400	185554400	-0.20530677279927406
chr2	185553500	185554500	-0.6505426027838674
chr2	185553600	185554600	-1.2947600740872411
chr2	185553700	185554700	-2.4105331286394494
chr2	185553800	185554800	-2.5676015325157864
chr2	185553900	185554900	-1.8764263401723225
chr2	185554000	185555000	-2.533359968442718
chr2	185554100	185555100	-2.1202017081386413
chr2	185554200	185555200	-2.660247089649148
chr2	185554300	185555300	-2.1562384180061027
chr2	185554400	185555400	-1.2742988977328964
chr2	185554500	185555500	-1.732703756052645
chr2	185554600	185555600	-1.4277015261333157
chr2	185554700	185555700	-1.0802322026149924
chr2	185554800	185555800	-0.5658216475497251
chr2	185554900	185555900	-0.8596342623491733
chr2	185555000	185556000	-0.646308125914477
chr2	185555100	185556100	-0.8602296637763225
chr2	185555200	185556200	-0.49078189979172
chr2	185555300	185556300	-0.47952915831519605
chr2	185555400	185556400	-0.7940541732876794
chr2	185555500	185556500	-0.12739732013977947
chr2	185555600	185556600	-0.15050674973503173
chr2	185555700	185556700	-0.055399447115859375
chr2	185555800	185556800	-0.17178991120247122
chr2	185555900	185556900	0.09238422877047
chr2	185556000	185557000	0.3823955244596366
chr2	185556100	185557100	0.7707608927595474
chr2	185556200	185557200	1.0032339413877798
chr2	185556300	185557300	0.5852457305922907
chr2	185556400	185557400	0.4909706096353512
chr2	185556500	185557500	0.4821124915510541
chr2	185556600	185557600	0.6033476070732269
chr2	185556700	185557700	0.1978771203428512
chr2	185556800	185557800	0.4624423943239418
chr2	185556900	185557900	0.6146670961548343
chr2	185557000	185558000	0.6716795889284456
chr2	185557100	185558100	0.2865934363871759
chr2	185557200	185558200	0.4165843185271224
chr2	185557300	185558300	0.7228955266819771
chr2	185557400	185558400	0.9787018313753862
chr2	185557500	185558500	0.7824016722339238
chr2	185557600	185558600	0.21459540894346688
chr2	185557700	185558700	0.6251669919875698
chr2	185557800	185558800	0.6756626467442026
chr2	185557900	185558900	0.6565819080446127
chr2	185558000	185559000	0.30958275684463876
chr2	185558100	185559100	0.29287061080778304
chr2	185558200	185559200	-0.42168402104332
chr2	185558300	185559300	-0.5808962045881371
chr2	185558400	185559400	-0.6215802090953585
chr2	185558500	185559500	-0.5634717887186379
chr2	185558600	185559600	-0.14612674406357432
chr2	185558700	185559700	-0.2593538086558465
chr2	185558800	185559800	-1.0710224964572006
chr2	185558900	185559900	-1.517386756589005
chr2	185559000	185560000	-1.2559709351783108
chr2	185559100	185560100	-1.0328744540201795
chr2	185559200	185560200	-0.5519667534985109
chr2	185559300	185560300	-0.29034633073051425
chr2	185559400	185560400	-0.1389651734524383
chr2	185559500	185560500	-0.6121335268580906
chr2	185559600	185560600	-0.6125682097760289
chr2	185559700	185560700	-0.5522589963066421
chr2	185559800	185560800	0.3839879874163105
chr2	185559900	185560900	0.3670929350444341
chr2	185560000	185561000	-0.1341195330292245
chr2	185560100	185561100	0.4761415140032301
chr2	185560200	185561200	0.04200965313882917
chr2	185560300	185561300	0.04773901300829013
chr2	185560400	185561400	-0.0392316937270471
chr2	185560500	185561500	0.6184988053724592
chr2	185560600	185561600	0.31953173843993976
chr2	185560700	185561700	0.0998876364174006
chr2	185560800	185561800	-0.33501283584595704
chr2	185560900	185561900	-0.36032459903256603
chr2	185561000	185562000	-0.07476705540453409
chr2	185561100	185562100	-1.03143732449366
chr2	185561200	185562200	-0.8271583256903661
chr2	185561300	185562300	-1.347643787259895
chr2	185561400	185562400	-0.6021681219146405
chr2	185561500	185562500	-1.1088357431178621
chr2	185561600	185562600	-1.2403841371224902
chr2	185561700	185562700	-0.9954785923616124
chr2	185561800	185562800	-0.479086508813552
chr2	185561900	185562900	-0.1562684661238496
chr2	185562000	185563000	-0.2295411114757264
chr2	185562100	185563100	-0.11058131598986937
chr2	185562200	185563200	-0.3287605175207516
chr2	185562300	185563300	0.14018284570103462
chr2	185562400	185563400	-0.5866584722231385
chr2	185562500	185563500	-1.012401378525026
chr2	185562600	185563600	-0.2669261076037182
chr2	185562700	185563700	-0.1845793958431532
chr2	185562800	185563800	-0.2413573829852101
chr2	185562900	185563900	0.2350619563303581
chr2	185563000	185564000	-0.08928048549334083
chr2	185563100	185564100	-0.42631550633988896
chr2	185563200	185564200	0.006950809475584975
chr2	185563300	185564300	-0.7559787303100755
chr2	185563400	185564400	-0.8886493962618814
chr2	185563500	185564500	-0.5974704710849258
chr2	185563600	185564600	-0.997592408881554
chr2	185563700	185564700	-1.4552825317764737
chr2	185563800	185564800	-1.5611841542863445
chr2	185563900	185564900	-2.2792680669258107
chr2	185564000	185565000	-2.2487190035758164
chr2	185564100	185565100	-1.9866872143533798
chr2	185564200	185565200	-1.731756307371743
chr2	185564300	185565300	-0.7854437725484662
chr2	185564400	185565400	-0.4776958255035471
chr2	185564500	185565500	0.07353366799076233
chr2	185564600	185565600	0.3790956696044269
chr2	185564700	185565700	1.1779673582967596
chr2	185564800	185565800	0.6071749451253373
chr2	185564900	185565900	0.3225126426284832
chr2	185565000	185566000	0.6682544640471625
chr2	185565100	185566100	0.6774100549929608
chr2	185565200	185566200	-0.024469009165527727
chr2	185565300	185566300	0.06317154088217916
chr2	185565400	185566400	0.3737174561997272
chr2	185565500	185566500	0.05065690675153231
chr2	185565600	185566600	-0.28253754147870425
chr2	185565700	185566700	-0.7803871917320176
chr2	185565800	185566800	-0.72848384726929
chr2	185565900	185566900	0.6612677118497765
chr2	185566000	185567000	0.7021582497377932
chr2	185566100	185567100	0.8781018932731729
chr2	185566200	185567200	1.297054820242775
chr2	185566300	185567300	0.897430712818902
chr2	185566400	185567400	-0.1844409083111833
chr2	185566500	185567500	-0.05152500262041388
chr2	185566600	185567600	-0.05628460267503765
chr2	185567700	185568700	-0.7414481280768526
chr2	185567800	185568800	-1.1585619165137
chr2	185567900	185568900	-1.6829697859450583
chr2	185568000	185569000	-1.5492008392202885
chr2	185568100	185569100	-1.346313316325146
chr2	185568200	185569200	-0.4878263552523449
chr2	185568300	185569300	-0.15538416931077356
chr2	185568400	185569400	-0.19725376354492985
chr2	185568500	185569500	-0.13840276756735193
chr2	185568600	185569600	-0.4430455760222946
chr2	185568700	185569700	-0.0016742769507891498
chr2	185568800	185569800	0.2263671616512491
chr2	185568900	185569900	0.5603371517803234
chr2	185569000	185570000	0.5307269658618124
chr2	185569100	185570100	0.11026426108871216
chr2	185569200	185570200	-0.04510037033775887
chr2	185569300	185570300	-0.13135729686222328
chr2	185569400	185570400	0.0011307571326841133
chr2	185569500	185570500	0.276366403387034
chr2	185569600	185570600	0.9263907229814068
chr2	185569700	185570700	0.3607605926125009
chr2	185569800	185570800	0.8373690049055932
chr2	185569900	185570900	0.5851664264608607
chr2	185570000	185571000	-0.24517395664955596
chr2	185570100	185571100	-0.046205739573400975
chr2	185570200	185571200	-0.009977300457956405
chr2	185570300	185571300	-0.2113313561720344
chr2	185570400	185571400	-0.16487435130679007
chr2	185570500	185571500	-0.1821772471121671
chr2	185570600	185571600	-1.1230149811329402
chr2	185570700	185571700	-0.9500706211635028
chr2	185570800	185571800	-1.3357627676109416
chr2	185570900	185571900	-1.4635105735499254
chr2	185571000	185572000	-0.7687619071142981
chr2	185571100	185572100	-0.7162735859414998
chr2	185571200	185572200	-0.4907789076834164
chr2	185571300	185572300	-0.5371235957175517
chr2	185571400	185572400	-0.5027534665413464
chr2	185571500	185572500	-0.9572214212500983
chr2	185571600	185572600	-0.3962259640778225
chr2	185571700	185572700	-0.32734748364109634
chr2	185571800	185572800	-0.4881508882834118
chr2	185571900	185572900	-0.3632310817309208
chr2	185572000	185573000	0.14093077121053427
chr2	185573100	185574100	1.2481951724481537
chr2	185573200	185574200	0.9048007112470968
chr2	185573300	185574300	0.7247603550004429
chr2	185573400	185574400	0.5793020803121862
chr2	185573500	185574500	0.5655567013065751
chr2	185573600	185574600	0.08993050617977932
chr2	185573700	185574700	0.01291714510031118
chr2	185573800	185574800	0.13481957871705744
chr2	185573900	185574900	0.2410375580150955
chr2	185574000	185575000	0.4743310103726891
chr2	185574100	185575100	0.37447756311317343
chr2	185574200	185575200	0.6994079045660686
chr2	185574300	185575300	0.5333341154689872
chr2	185574400	185575400	0.8225295792688136
chr2	185574500	185575500	0.4990797974485198
chr2	185574600	185575600	1.348335721527465
chr2	185574700	185575700	1.2485395895313272
chr2	185574800	185575800	0.41976154816607797
chr2	185574900	185575900	0.9296893246811976
chr2	185575000	185576000	0.9839824592322911
chr2	185576100	185577100	-0.4522929633007946
chr2	185576200	185577200	-0.3201971716360861
chr2	185576300	185577300	0.1907508243325801
chr2	185576400	185577400	-0.8380201213895027
chr2	185576500	185577500	-0.4607600809162219
chr2	185576600	185577600	-0.8730458623732106
chr2	185576700	185577700	-0.3963269030270121
chr2	185576800	185577800	-0.6067300134909813
chr2	185576900	185577900	-0.9966673911162682
chr2	185577000	185578000	-1.1777658998272051
chr2	185577100	185578100	-1.2441848473142398
chr2	185577200	185578200	-1.6112968094143565
chr2	185577300	185578300	-1.3876177470878108
chr2	185577400	185578400	-0.3447903428399697
chr2	185577500	185578500	0.4043154083572647
chr2	185577600	185578600	0.8505623367490911
chr2	185577700	185578700	0.5643662515305138
chr2	185577800	185578800	0.9633906748948772
chr2	185577900	185578900	1.1216191722836928
chr2	185578000	185579000	1.2165621200426797
chr2	185578100	185579100	1.3364535237618933
chr2	185578200	185579200	1.7426775093979423
chr2	185578300	185579300	1.9286750265086208
chr2	185578400	185579400	1.8796657376355248
chr2	185578500	185579500	1.242974388992096
chr2	185578600	185579600	1.65646462108294
chr2	185578700	185579700	1.9755446998778508
chr2	185578800	185579800	2.24983724320237
chr2	185578900	185579900	1.8059265131414453
chr2	185579000	185580000	2.5070889918484247
chr2	185579100	185580100	2.4462269624941992
chr2	185579200	185580200	2.4876297361342337
chr2	185579300	185580300	1.9551804238710435
chr2	185579400	185580400	1.8828642109068168
chr2	185579500	185580500	2.264826836512188
chr2	185579600	185580600	1.7588117667909584
chr2	185579700	185580700	1.4057590130935609
chr2	185579800	185580800	0.5590472890435736
chr2	185579900	185580900	0.9490446886560536
chr2	185580000	185581000	-0.9606833940304105
chr2	185580100	185581100	-2.1110740851845806
chr2	185580200	185581200	-1.5846218741273903
chr2	185580300	185581300	-1.5650987415330881
chr2	185580400	185581400	-1.9930718703770531
chr2	185580500	185581500	-1.5230436210901668
chr2	185580600	185581600	-1.3891364298498112
chr2	185580700	185581700	-0.8920261596394813
chr2	185580800	185581800	-0.6204555550141496
chr2	185580900	185581900	-1.1702680798278149
chr2	185581000	185582000	-0.9041877039082643
chr2	185581100	185582100	-0.0012373862287186651
chr2	185581200	185582200	-0.42758060417850974
chr2	185581300	185582300	-0.23539808204946275
chr2	185581400	185582400	0.08719191308380876
chr2	185581500	185582500	-0.1036237557419366
chr2	185581600	185582600	-0.26925768184140864
chr2	185581700	185582700	-0.7800045918279164
chr2	185581800	185582800	-0.8186404087128131
chr2	185581900	185582900	-0.34422241250966795
chr2	185582000	185583000	0.8104600126307033
chr2	185582100	185583100	0.2537579930997792
chr2	185582200	185583200	0.6136635693905566
chr2	185582300	185583300	0.3461761450026289
chr2	185582400	185583400	0.22048472826787
chr2	185582500	185583500	0.4272897946734819
chr2	185582600	185583600	0.049212011084427375
chr2	185582700	185583700	0.3138542443882644
chr2	185582800	185583800	0.28109322892519795
chr2	185582900	185583900	0.14903174405363714
chr2	185583000	185584000	-0.8078235334888177
chr2	185583100	185584100	-0.3360121108703475
chr2	185583200	185584200	-0.9714158301407272
chr2	185583300	185584300	-1.2599822699142984
chr2	185583400	185584400	-1.3617620365835523
chr2	185583500	185584500	-2.379068265406362
chr2	185583600	185584600	-1.812411578610584
chr2	185583700	185584700	-2.7912108050879603
chr2	185583800	185584800	-2.9756763759010583
chr2	185583900	185584900	-2.9743543150871177
chr2	185584000	185585000	-2.6858027624683927
chr2	185584100	185585100	-2.6291326474016574
chr2	185584200	185585200	-2.573722092141612
chr2	185584300	185585300	-2.365386184230524
chr2	185584400	185585400	-1.898316838027336
chr2	185584500	185585500	-2.1119067199165347
chr2	185584600	185585600	-2.7330253169335523
chr2	185584700	185585700	-2.622406806650424
chr2	185584800	185585800	-2.367418153765239
chr2	185584900	185585900	-3.1130882815301466
chr2	185585000	185586000	-2.789792605461003
chr2	185585100	185586100	-3.181715822569711
chr2	185585200	185586200	-3.0913195999010945
chr2	185585300	185586300	-3.089062145069648
chr2	185585400	185586400	-3.5829037604413068
chr2	185587600	185588600	-4.064465879221533
chr2	185587700	185588700	-4.016304607957142
chr2	185587800	185588800	-4.186908425969404
chr2	185587900	185588900	-4.709866456632871
chr2	185588000	185589000	-5.2875193819050645
chr2	185588100	185589100	-5.4798345379247735
chr2	185588200	185589200	-4.900672183197021
chr2	185588300	185589300	-5.675746271294165
chr2	185588400	185589400	-5.713724588991543
chr2	185588500	185589500	-6.064605072448175
chr2	185588600	185589600	-6.239161459765048
chr2	185588700	185589700	-7.415283038214066
chr2	185588800	185589800	-7.4703502749345025
chr2	185588900	185589900	-7.700110535005704
chr2	185589000	185590000	-7.666982850807735
chr2	185589100	185590100	-7.821013490051633
chr2	185589200	185590200	-8.770441207423014
chr2	185589300	185590300	-8.158664047257767
chr2	185589400	185590400	-7.381110681809303
chr2	185589500	185590500	-7.513526829549044
chr2	185589600	185590600	-7.2068657630681106
chr2	185589700	185590700	-7.104131162353891
chr2	185589800	185590800	-6.7141813618434725
chr2	185589900	185590900	-5.922019739790852
chr2	185590000	185591000	-5.587440722969807
chr2	185590100	185591100	-5.457631866003994
chr2	185590200	185591200	-6.293637659500508
chr2	185590300	185591300	-6.523794538066777
chr2	185590400	185591400	-6.774371504253905
chr2	185590500	185591500	-7.2511341512388805
chr2	185590600	185591600	-7.02620364247466
chr2	185590700	185591700	-6.233499392765872
chr2	185590800	185591800	-6.527435752187028
chr2	185590900	185591900	-6.730759331480104
chr2	185591000	185592000	-7.226997253565045
chr2	185591100	185592100	-7.055326369031137
chr2	185591200	185592200	-6.712841581409255
chr2	185591300	185592300	-6.6658337610933085
chr2	185591400	185592400	-6.3921274420509455
chr2	185591500	185592500	-5.618115868892927
chr2	185591600	185592600	-6.066641512023642
chr2	185591700	185592700	-6.480855807743845
chr2	185591800	185592800	-6.4122167191548085
chr2	185591900	185592900	-6.298796038179085
chr2	185592000	185593000	-5.34924600896011
chr2	185592100	185593100	-5.44668582567185
chr2	185592200	185593200	-5.138298418012929
chr2	185592300	185593300	-5.215213931540408
chr2	185592400	185593400	-5.583494747903909
chr2	185592500	185593500	-5.8025380175779055
chr2	185592600	185593600	-5.4615428255341865
chr2	185592700	185593700	-6.309788870731425
chr2	185592800	185593800	-6.385088381930429
chr2	185592900	185593900	-5.831724223351765
chr2	185593000	185594000	-5.988474336125495
chr2	185593100	185594100	-5.994104083450036
chr2	185593200	185594200	-6.178465949967753
chr2	185593300	185594300	-6.165259939215352
chr2	185593400	185594400	-6.260850727712383
chr2	185593500	185594500	-7.136240660118588
chr2	185593600	185594600	-7.6554916001608895
chr2	185593700	185594700	-6.3935489625095885
chr2	185593800	185594800	-6.1170802353961005
chr2	185593900	185594900	-5.873006730559977
chr2	185594000	185595000	-5.709303432650797
chr2	185594100	185595100	-5.18032223365809
chr2	185594200	185595200	-4.232241602060286
chr2	185594300	185595300	-4.46676033927973
chr2	185594400	185595400	-4.168708855634334
chr2	185594500	185595500	-2.6769234022215143
chr2	185594600	185595600	-2.1619768014729237
chr2	185594700	185595700	-2.4098383436424475
chr2	185594800	185595800	-2.8193298874339874
chr2	185594900	185595900	-3.3538036721772255
chr2	185595000	185596000	-3.7083919083748618
chr2	185595100	185596100	-4.419052896650961
chr2	185595200	185596200	-5.113615346853597
chr2	185595300	185596300	-4.2354207474772885
chr2	185595400	185596400	-4.331389011134102
chr2	185595500	185596500	-4.844203546080848
chr2	185595600	185596600	-4.254000463007651
chr2	185595700	185596700	-3.4361087585718386
chr2	185595800	185596800	-2.789717902415592
chr2	185595900	185596900	-2.7510686111826628
chr2	185596000	185597000	-2.110882501481096
chr2	185596100	185597100	-1.503495758854705
chr2	185596200	185597200	-1.1456292745262688
chr2	185596300	185597300	-1.1205420013406808
chr2	185596400	185597400	-0.24994670962386545
chr2	185596500	185597500	-0.19934497698049564
chr2	185596600	185597600	-0.27630874247406645
chr2	185596700	185597700	-0.7547076793459301
chr2	185596800	185597800	-0.6629546685317783
chr2	185596900	185597900	-0.4269429053954806
chr2	185597000	185598000	-0.342320920054029
chr2	185597100	185598100	-0.7112318166150183
chr2	185597200	185598200	-1.1784965923306818
chr2	185597300	185598300	-1.8195217435481217
chr2	185597400	185598400	-2.296465423458044
chr2	185597500	185598500	-1.097930044680124
chr2	185597600	185598600	-1.6703828884237115
chr2	185597700	185598700	-1.0430160646335305
chr2	185597800	185598800	-0.5034908482465732
chr2	185597900	185598900	-0.7007716749294026
chr2	185598000	185599000	-0.9403440291017373
chr2	185598100	185599100	-0.2764836000695613
chr2	185598200	185599200	0.4951470211600003
chr2	185598300	185599300	1.2403910057002328
chr2	185598400	185599400	1.1153958604862406
chr2	185598500	185599500	0.6885598228461757
chr2	185598600	185599600	0.8646043167331404
chr2	185598700	185599700	1.032446901058222
chr2	185598800	185599800	0.6090744894513521
chr2	185598900	185599900	0.7149043504315168
chr2	185599000	185600000	0.9222127195307098
chr2	185599100	185600100	0.5578097166297326
chr2	185599200	185600200	-0.057109468827160816
chr2	185599300	185600300	-0.16796520025570524
chr2	185599400	185600400	-0.2485295489397869
chr2	185599500	185600500	-0.2982218369560318
chr2	185599600	185600600	0.05721071072276855
chr2	185599700	185600700	-0.9979791689243002
chr2	185599800	185600800	-0.8855452229557729
chr2	185599900	185600900	-1.0790835290537242
chr2	185600000	185601000	-1.1137433347212895
chr2	185600100	185601100	-1.083152519366663
chr2	185600200	185601200	-1.2790560049825364
chr2	185600300	185601300	-1.6175856844609766
chr2	185600400	185601400	-1.5372911269161158
chr2	185600500	185601500	-1.4923995683377398
chr2	185600600	185601600	-1.728924029442755
chr2	185600700	185601700	-1.117803518122264
chr2	185600800	185601800	-1.7064744127532094
chr2	185600900	185601900	-0.9694569697665368
chr2	185601000	185602000	-0.7328747065579265
chr2	185601100	185602100	-1.0907229666334526
chr2	185601200	185602200	0.05983595156435202
chr2	185601300	185602300	1.3519463066618231
chr2	185601400	185602400	1.6075865909422915
chr2	185601500	185602500	1.8442233591642447
chr2	185601600	185602600	1.7399730628414385
chr2	185601700	185602700	1.7699528487403426
chr2	185601800	185602800	1.9620597480286768
chr2	185601900	185602900	1.4182095114361484
chr2	185602000	185603000	1.900434005721294
chr2	185602100	185603100	2.545856049349996
chr2	185602200	185603200	1.880850580145242
chr2	185602300	185603300	1.2243057056129512
chr2	185602400	185603400	1.1092730957879633
chr2	185602500	185603500	0.5915640172446193
chr2	185602600	185603600	0.5247407654629827
chr2	185602700	185603700	-0.055072356375810316
chr2	185602800	185603800	0.4378784159904282
chr2	185602900	185603900	0.06267350122256747
chr2	185603000	185604000	-0.337956225099335
chr2	185603100	185604100	-0.5159958921084596
chr2	185603200	185604200	-0.8867858197152684
chr2	185603300	185604300	-1.6462472934022798
chr2	185603400	185604400	-2.282951585972686
chr2	185603500	185604500	-2.701750524824905
chr2	185603600	185604600	-3.4947571901717294
chr2	185603700	185604700	-4.420413305457222
chr2	185603800	185604800	-4.9704016909329125
chr2	185603900	185604900	-4.190243848871138
chr2	185604000	185605000	-4.468589109087143
chr2	185604100	185605100	-4.265355052547154
chr2	185604200	185605200	-3.141524582407103
chr2	185604300	185605300	-2.920842302015596
chr2	185604400	185605400	-2.14461854901502
chr2	185604500	185605500	-1.4718920897902132
chr2	185604600	185605600	-0.9089887420974619
chr2	185604700	185605700	0.9197291689506956
chr2	185604800	185605800	0.2886612518024571
chr2	185604900	185605900	0.5182077243608674
chr2	185605000	185606000	0.6577248786581399
chr2	185605100	185606100	0.16586909623806112
chr2	185605200	185606200	-0.4512583680064027
chr2	185605300	185606300	-0.2430205883650975
chr2	185605400	185606400	-0.4898033661718194
chr2	185605500	185606500	-0.846457990302477
chr2	185605600	185606600	-0.825341937862269
chr2	185605700	185606700	-1.5688450067685833
chr2	185605800	185606800	-0.6990083743179315
chr2	185605900	185606900	-1.3183277393357151
chr2	185606000	185607000	-1.265541824823423
chr2	185606100	185607100	-0.8727744980606881
chr2	185606200	185607200	-0.9805812927193857
chr2	185606300	185607300	-0.9320920319445666
chr2	185606400	185607400	-1.3751140890663591
chr2	185606500	185607500	-1.2434102370805633
chr2	185606600	185607600	-1.1827971782855882
chr2	185606700	185607700	-1.5059553042496303
chr2	185606800	185607800	-1.9261037091489681
chr2	185606900	185607900	-1.4581826208514703
chr2	185607000	185608000	-1.3264665242918103
chr2	185607100	185608100	-1.4943959044411927
chr2	185607200	185608200	-1.4290250173550123
chr2	185607300	185608300	-1.6166596713732957
chr2	185607400	185608400	-1.4458849389556203
chr2	185607500	185608500	-0.6989626257718091
chr2	185607600	185608600	-0.4082102269155116
chr2	185607700	185608700	0.0012167419272690412
chr2	185607800	185608800	-0.02637789118637612
chr2	185607900	185608900	0.02426770458851846
chr2	185608000	185609000	-0.4546049453119999
chr2	185608100	185609100	-0.6032568846701016
chr2	185608200	185609200	-0.4998525991092143
chr2	185608300	185609300	-0.5404833472203104
chr2	185608400	185609400	-0.1881592829812551
chr2	185608500	185609500	-0.6960076057560971
chr2	185608600	185609600	-0.7762618229164867
chr2	185608700	185609700	-0.9485327242744032
chr2	185608800	185609800	-0.4264444888392077
chr2	185608900	185609900	-0.15198991548980384
chr2	185609000	185610000	0.012485959401157216
chr2	185609100	185610100	-0.025852322965751386
chr2	185609200	185610200	-0.004210816384910664
chr2	185609300	185610300	0.5712156332263607
chr2	185609400	185610400	0.9585808194291358
chr2	185609500	185610500	0.8039310755471649
chr2	185609600	185610600	0.1404179772005556
chr2	185609700	185610700	0.4684932225236245
chr2	185609800	185610800	0.21903759102785086
chr2	185609900	185610900	-0.15984675834766124
chr2	185610000	185611000	-0.09128801133988766
chr2	185610100	185611100	0.23873414789980266
chr2	185610200	185611200	0.44904105705775904
chr2	185610300	185611300	-0.13447216187324432
chr2	185610400	185611400	-0.270868642896137
chr2	185610500	185611500	-0.14919530516224375
chr2	185610600	185611600	-0.15140951449992274
chr2	185610700	185611700	0.4262318116868461
chr2	185610800	185611800	0.6473647690097954
chr2	185610900	185611900	0.800766068353051
chr2	185611000	185612000	0.9515275839630136
chr2	185611100	185612100	0.8625545510227031
chr2	185611200	185612200	0.9338073060979618
chr2	185611300	185612300	0.9480598887340316
chr2	185611400	185612400	0.8461615237918196
chr2	185611500	185612500	0.8856086173941756
chr2	185612600	185613600	-0.10214371698505266
chr2	185612700	185613700	0.2807210505593657
chr2	185612800	185613800	1.3653131420087607
chr2	185612900	185613900	1.5204192705749682
chr2	185613000	185614000	1.506791582783926
chr2	185613100	185614100	1.3142238033329188
chr2	185613200	185614200	0.977864509731027
chr2	185613300	185614300	0.4557016537799618
chr2	185613400	185614400	0.6247534620875295
chr2	185613500	185614500	0.650563870957326
chr2	185613600	185614600	0.7574730131222096
chr2	185613700	185614700	-0.28264722983261203
chr2	185613800	185614800	-1.5808052144615012
chr2	185613900	185614900	-1.9324815328024827
chr2	185614000	185615000	-1.9854801247036091
chr2	185614100	185615100	-2.2629787336737626
chr2	185614200	185615200	-1.7776742664161918
chr2	185614300	185615300	-2.335260918660408
chr2	185614400	185615400	-2.1783799544123794
chr2	185614500	185615500	-2.1782618188082883
chr2	185614600	185615600	-2.414158911735567
chr2	185614700	185615700	-1.6777110469341618
chr2	185616500	185617500	0.464801117358755
chr2	185616600	185617600	0.6079233053959173
chr2	185616700	185617700	1.0026543068113571
chr2	185616800	185617800	0.4981288689070526
chr2	185616900	185617900	0.06144369709804985
chr2	185617000	185618000	-0.4938439903415098
chr2	185617100	185618100	-1.124916627152316
chr2	185617200	185618200	-1.2966389077357303
chr2	185617300	185618300	-1.6255437882721393
chr2	185617400	185618400	-0.6606208504385203
chr2	185617500	185618500	-0.8238624746037297
chr2	185617600	185618600	-0.7263570428949033
chr2	185617700	185618700	-0.5360363223784607
chr2	185617800	185618800	-0.3658692000182933
chr2	185617900	185618900	0.035507788622134065
chr2	185618000	185619000	1.0623513845657568
chr2	185618100	185619100	1.0815328632349048
chr2	185618200	185619200	1.279111773393513
chr2	185618300	185619300	0.9743412553730808
chr2	185618400	185619400	1.398525848100518
chr2	185618500	185619500	0.7651837185311867
chr2	185618600	185619600	0.5969760379036052
chr2	185618700	185619700	-0.2205515052716653
chr2	185618800	185619800	-0.5903523873101306
chr2	185618900	185619900	-1.1550968226363574
chr2	185619000	185620000	-2.2540171225693006
chr2	185619100	185620100	-2.0886020774552514
chr2	185619200	185620200	-2.140848403079103
chr2	185619300	185620300	-2.1648082158118176
chr2	185619400	185620400	-3.0305736242506973
chr2	185619500	185620500	-2.2733454048768005
chr2	185619600	185620600	-2.1445778550267645
chr2	185619700	185620700	-1.8483191524112133
chr2	185619800	185620800	-1.5617384049423346
chr2	185619900	185620900	-1.4291085249360758
chr2	185620000	185621000	-0.4323650097873415
chr2	185620100	185621100	-0.14603488632167244
chr2	185620200	185621200	0.2728641641753906
chr2	185620300	185621300	0.9232411327133097
chr2	185620400	185621400	0.9313681030256834
chr2	185620500	185621500	0.6170313435535492
chr2	185620600	185621600	0.42296447764583
chr2	185620700	185621700	-0.17896691962353073
chr2	185620800	185621800	-0.2352958241366831
chr2	185620900	185621900	0.4264489708349497
chr2	185621000	185622000	0.2076088735678011
chr2	185621100	185622100	0.15138652383568282
chr2	185621200	185622200	0.12105948339779092
chr2	185621300	185622300	0.0015324332177462235
chr2	185621400	185622400	0.6553695806110786
chr2	185621500	185622500	1.1782141627023957
chr2	185621600	185622600	1.6744440209438056
chr2	185621700	185622700	2.213116852147333
chr2	185621800	185622800	2.549595210185123
chr2	185621900	185622900	1.8166209435081155
chr2	185622000	185623000	2.1538172334949928
chr2	185622100	185623100	2.352810167502902
chr2	185622200	185623200	1.3856127501131603
chr2	185622300	185623300	1.1016096463559517
chr2	185622400	185623400	0.9461128331344636
chr2	185622500	185623500	0.15650120744921212
chr2	185622600	185623600	0.4644665155813612
chr2	185622700	185623700	0.2267885579069894
chr2	185622800	185623800	0.010738065656699877
chr2	185622900	185623900	0.6251929203254055
chr2	185623000	185624000	-0.21701976470884565
chr2	185623100	185624100	-0.8446400537376008
chr2	185623200	185624200	-0.2501641304674952
chr2	185623300	185624300	-0.4611079126393164
chr2	185623400	185624400	-0.6157860845478111
chr2	185623500	185624500	-0.313826764545642
chr2	185623600	185624600	-0.9013000598878208
chr2	185623700	185624700	-0.6023807174045162
chr2	185623800	185624800	-0.7087382730624601
chr2	185623900	185624900	-1.4721318637632883
chr2	185624000	185625000	-1.8630229224343955
chr2	185624100	185625100	-1.8956562470394245
chr2	185624200	185625200	-2.0619222187733675
chr2	185624300	185625300	-2.3379932121003657
chr2	185624400	185625400	-2.010146475951596
chr2	185624500	185625500	-1.488329755428281
chr2	185624600	185625600	-1.2548946491732575
chr2	185624700	185625700	-1.908516828098596
chr2	185624800	185625800	-1.1404367608815478
chr2	185624900	185625900	-0.9484351675104868
chr2	185625000	185626000	-0.2184051494468291
chr2	185625100	185626100	-0.2567162390946442
chr2	185625200	185626200	0.17220251939134454
chr2	185625300	185626300	-0.05502729029136085
chr2	185627800	185628800	-2.8330835960956096
chr2	185627900	185628900	-2.373853002049769
chr2	185628000	185629000	-1.4621314881979668
chr2	185628100	185629100	-1.0204822586171984
chr2	185628200	185629200	-0.2184576622750953
chr2	185628300	185629300	0.3315957568181971
chr2	185628400	185629400	0.8859867054085793
chr2	185628500	185629500	1.1351059606359422
chr2	185628600	185629600	1.5423321117482138
chr2	185628700	185629700	1.2665600759170172
chr2	185628800	185629800	1.5336050183060652
chr2	185628900	185629900	0.7128271658303827
chr2	185629000	185630000	0.4554533842115311
chr2	185629100	185630100	1.0266383000934491
chr2	185629200	185630200	0.10362633844979327
chr2	185629300	185630300	-0.6860287537605902
chr2	185629400	185630400	-0.605125366282879
chr2	185629500	185630500	-0.5074619257847167
chr2	185629600	185630600	-0.8776728767222608
chr2	185629700	185630700	-1.0060808397157754
chr2	185629800	185630800	-1.0244570580295107
chr2	185629900	185630900	-0.3390515812808816
chr2	185630000	185631000	-0.20325470684619043
chr2	185630100	185631100	-1.071304352575226
chr2	185630200	185631200	-0.8461147923500724
chr2	185630300	185631300	-0.8288612378693336
chr2	185630400	185631400	-1.5085996205166727
chr2	185630500	185631500	-1.9462825295970323
chr2	185630600	185631600	-1.2066035304500635
chr2	185630700	185631700	-1.2038266560018336
chr2	185630800	185631800	-1.5002838486155157
chr2	185630900	185631900	-1.6404733728994587
chr2	185631000	185632000	-1.8668967951413875
chr2	185631100	185632100	-1.5165712576612216
chr2	185631200	185632200	-1.3199550190980909
chr2	185631300	185632300	-0.8039504339017233
chr2	185631400	185632400	-0.31325847054562234
chr2	185632600	185633600	-1.1662827544885592
chr2	185632700	185633700	-0.8060109241020209
chr2	185632800	185633800	-0.8757212910338454
chr2	185632900	185633900	-1.224880837186737
chr2	185633000	185634000	-1.8354695207781018
chr2	185633100	185634100	-1.0619728431906112
chr2	185633200	185634200	-1.048408740214948
chr2	185633300	185634300	-1.0499930027654258
chr2	185633400	185634400	-0.7321633518201679
chr2	185633500	185634500	-0.399870757050822
chr2	185633600	185634600	-0.07514002480233709
chr2	185633700	185634700	-0.6792701015016137
chr2	185633800	185634800	-0.5021352617256357
chr2	185633900	185634900	-0.9030196580773524
chr2	185634000	185635000	-0.8478588726115819
chr2	185634100	185635100	-0.8255274942759631
chr2	185634200	185635200	-0.9239676219930352
chr2	185634300	185635300	-1.4186073443157805
chr2	185634400	185635400	-1.6937693875443005
chr2	185634500	185635500	-1.170035976764488
chr2	185634600	185635600	-0.6170214060526331
chr2	185634700	185635700	-0.4932851545523828
chr2	185634800	185635800	-1.037370922260907
chr2	185634900	185635900	-0.10043836512123312
chr2	185635000	185636000	0.4710281124164599
chr2	185635100	185636100	0.21991833914653414
chr2	185635200	185636200	-0.09004926922552446
chr2	185635300	185636300	0.5055589213713155
chr2	185635400	185636400	0.6241449707468776
chr2	185635500	185636500	0.6455632857017386
chr2	185635600	185636600	-0.3969388348932616
chr2	185635700	185636700	-0.4484830021149953
chr2	185635800	185636800	-0.2420301501973537
chr2	185635900	185636900	-0.6986588083656861
chr2	185636000	185637000	-1.6488609413571917
chr2	185636100	185637100	-1.589219510723057
chr2	185636200	185637200	-1.0402201847982795
chr2	185636300	185637300	-1.4656632685233648
chr2	185636400	185637400	-1.201253110952634
chr2	185636500	185637500	-1.6020273947545762
chr2	185636600	185637600	-0.7660161843421942
chr2	185636700	185637700	-0.8226216478122255
chr2	185636800	185637800	-0.7717191294326814
chr2	185636900	185637900	-1.1950316660321163
chr2	185637000	185638000	-0.6510438337072213
chr2	185637100	185638100	-0.3792398732205252
chr2	185637200	185638200	-0.7325247469842794
chr2	185637300	185638300	-0.6342070864291048
chr2	185637400	185638400	-0.9805870054979235
chr2	185637500	185638500	-0.6125614912880599
chr2	185637600	185638600	-1.018723672715124
chr2	185637700	185638700	-0.9410269640055112
chr2	185637800	185638800	-1.1788054562821595
chr2	185637900	185638900	-0.8449050124053211
chr2	185638000	185639000	-1.0867533532987992
chr2	185638100	185639100	-1.3359281363334463
chr2	185638200	185639200	-1.4053522615846599
chr2	185638300	185639300	-1.0243011811263787
chr2	185638400	185639400	-0.944905017178604
chr2	185638500	185639500	-0.4470059419675231
chr2	185638600	185639600	-0.4529050182065527
chr2	185638700	185639700	-0.6256671177425743
chr2	185638800	185639800	-1.3237151148075992
chr2	185638900	185639900	-1.3487973572180214
chr2	185639000	185640000	-1.0695618019846325
chr2	185639100	185640100	-0.9994932738784768
chr2	185639200	185640200	-0.6526325708801145
chr2	185639300	185640300	-0.3953797924875361
chr2	185639400	185640400	-0.23626511422721505
chr2	185639500	185640500	-0.5294761269965711
chr2	185639600	185640600	-0.9517405086981016
chr2	185639700	185640700	-0.6677469907659634
chr2	185639800	185640800	-0.09436168571375082
chr2	185639900	185640900	0.273491004400075
chr2	185640000	185641000	0.282632849215187
chr2	185640100	185641100	0.1894079741025569
chr2	185640200	185641200	0.18831238597521124
chr2	185640300	185641300	0.9760293499645958
chr2	185640400	185641400	0.7633532119911727
chr2	185640500	185641500	0.6922726271656495
chr2	185640600	185641600	1.2668366949371832
chr2	185642000	185643000	0.3428206348663511
chr2	185642100	185643100	-0.025351225223936538
chr2	185642200	185643200	0.2806557009624305
chr2	185642300	185643300	0.34805901652272825
chr2	185642400	185643400	-0.6738735352718495
chr2	185642500	185643500	-0.554227302301353
chr2	185642600	185643600	0.2439779773713891
chr2	185642700	185643700	0.1482119480249059
chr2	185642800	185643800	-0.5440011210709232
chr2	185642900	185643900	-1.0217436576035437
chr2	185643000	185644000	-1.0420688335575898
chr2	185643100	185644100	-1.2921619332274619
chr2	185643200	185644200	-0.8819528823341081
chr2	185643300	185644300	-0.6480016589829213
chr2	185643400	185644400	0.5804854174868137
chr2	185643500	185644500	-0.04947063678987393
chr2	185643600	185644600	0.06216109293208245
chr2	185643700	185644700	0.09732295614735427
chr2	185643800	185644800	0.8894755656464826
chr2	185643900	185644900	1.7502452362260894
chr2	185644000	185645000	0.8821958064648981
chr2	185644100	185645100	1.467340200762458
chr2	185644200	185645200	1.1864196409196641
chr2	185644300	185645300	0.933849307678532
chr2	185644400	185645400	0.6789605404132882
chr2	185644500	185645500	0.8781704393657898
chr2	185644600	185645600	0.5764529101993164
chr2	185644700	185645700	0.5696223255525482
chr2	185644800	185645800	-0.034425990949429684
chr2	185644900	185645900	0.2729902605726137
chr2	185645000	185646000	0.8726064782098816
chr2	185645100	185646100	0.5701868637697773
chr2	185645200	185646200	0.4841151589282191
chr2	185645300	185646300	0.6614337481414791
chr2	185645400	185646400	0.10560684703618232
chr2	185645500	185646500	0.3177688324441818
chr2	185645600	185646600	0.09400302785064377
chr2	185645700	185646700	-0.4533395367628769
chr2	185645800	185646800	-0.4489281292066208
chr2	185645900	185646900	-0.9031910797157906
chr2	185646000	185647000	-1.4259613926319317
chr2	185646100	185647100	-0.8447254854930109
chr2	185646200	185647200	-0.763675189490501
chr2	185646300	185647300	-0.963503757208485
chr2	185646400	185647400	-0.4477088964362331
chr2	185646500	185647500	-0.2807331140694379
chr2	185646600	185647600	-0.504933096436923
chr2	185646700	185647700	-0.07967554466789102
chr2	185646800	185647800	-0.3154084241466492
chr2	185646900	185647900	-0.2691115901760232
chr2	185647000	185648000	0.31162853579875865
chr2	185647100	185648100	0.004509123402679743
chr2	185647200	185648200	0.22677651692876144
chr2	185647300	185648300	0.3611612493848427
chr2	185647400	185648400	0.055661743893452055
chr2	185647500	185648500	-0.7619929197590207
chr2	185647600	185648600	0.11908500082037145
chr2	185647700	185648700	0.3944701399510955
chr2	185647800	185648800	0.7385146318180329
chr2	185647900	185648900	0.7057546098919466
chr2	185648000	185649000	0.45309301640415384
chr2	185648100	185649100	0.8408746722898206
chr2	185648200	185649200	0.007011452489822135
chr2	185648300	185649300	0.09027385619917712
chr2	185648400	185649400	0.03853948322034278
chr2	185648500	185649500	0.6380211604058192
chr2	185648600	185649600	-0.3729295878396688
chr2	185648700	185649700	-0.3771844491959816
chr2	185648800	185649800	-0.007635930292165506
chr2	185648900	185649900	-0.3189194647542195
chr2	185649000	185650000	-0.11795367277150547
chr2	185649100	185650100	-0.4471897766732839
chr2	185649200	185650200	-0.19408003567060994
chr2	185649300	185650300	-0.451803786485671
chr2	185649400	185650400	-0.4482323661160144
chr2	185649500	185650500	-0.14397474124647092
chr2	185649600	185650600	0.05210807887277909
chr2	185649700	185650700	-0.5655494079856018
chr2	185649800	185650800	-1.2126656960436553
chr2	185649900	185650900	-0.8308531907434524
chr2	185650000	185651000	-0.9171679878274402
chr2	185650100	185651100	-1.399388053572972
chr2	185650200	185651200	-0.8923361877044281
chr2	185650300	185651300	-0.9979236685505524
chr2	185650400	185651400	-0.8607394865187288
chr2	185650500	185651500	-1.4427393242112592
chr2	185650600	185651600	-1.6837912950462262
chr2	185650700	185651700	-1.6775193529423291
chr2	185650800	185651800	-1.4544689307755574
chr2	185650900	185651900	-1.340060083025969
chr2	185651000	185652000	-1.4018509431790724
chr2	185651100	185652100	-0.7905546972554522
chr2	185651200	185652200	-1.185973612394992
chr2	185651300	185652300	-1.0348105338696576
chr2	185651400	185652400	-1.3193603479615972
chr2	185651500	185652500	-1.0933987905736016
chr2	185651600	185652600	-0.7260220598390059
chr2	185651700	185652700	-0.2937871805728304
chr2	185651800	185652800	-0.36212677357561374
chr2	185651900	185652900	-0.05314397808516299
chr2	185652000	185653000	-0.567215633349797
chr2	185652100	185653100	-1.2272348344526027
chr2	185652200	185653200	-2.0654629354674743
chr2	185652300	185653300	-1.5784181042653689
chr2	185652400	185653400	-1.7441723152881767
chr2	185652500	185653500	-1.7242978715746284
chr2	185652600	185653600	-1.8289549227853024
chr2	185652700	185653700	-1.288629699455813
chr2	185652800	185653800	-0.6758872878539927
chr2	185652900	185653900	-1.2244991530266391
chr2	185653000	185654000	-0.8360308067325228
chr2	185653100	185654100	-0.2513657024275959
chr2	185653200	185654200	0.3190851956236788
chr2	185653300	185654300	-0.8232456127158784
chr2	185653400	185654400	0.014210445946496309
chr2	185653500	185654500	-0.09938467453098626
chr2	185653600	185654600	0.016828931174709433
chr2	185653700	185654700	-0.9078593098463432
chr2	185653800	185654800	-1.553057332088121
chr2	185653900	185654900	-1.271726107055801
chr2	185654000	185655000	-0.8304673786003438
chr2	185654100	185655100	-1.4058715575609908
chr2	185654200	185655200	-0.7635057032213675
chr2	185654300	185655300	-0.0194586375648158
chr2	185654400	185655400	-0.5223490183712368
chr2	185654500	185655500	-0.6169200732650725
chr2	185654600	185655600	-0.7185521991212942
chr2	185654700	185655700	-0.587233143705059
chr2	185654800	185655800	-0.4522520960190457
chr2	185654900	185655900	-0.8119380738557518
chr2	185655000	185656000	-0.7595062231029907
chr2	185655100	185656100	0.032764634738947154
chr2	185655200	185656200	0.07924435089268765
chr2	185655300	185656300	-0.13092818913712062
chr2	185655400	185656400	-0.8377468291334433
chr2	185655500	185656500	-0.9893841288020544
chr2	185655600	185656600	-0.999778208233726
chr2	185655700	185656700	-1.424883380452061
chr2	185655800	185656800	-1.7412374832980957
chr2	185655900	185656900	-1.434604922395893
chr2	185656000	185657000	-1.6876924049931903
chr2	185656100	185657100	-2.3280671328118343
chr2	185656200	185657200	-2.027568685391428
chr2	185656300	185657300	-1.7623608122419807
chr2	185656400	185657400	-1.281993025376812
chr2	185656500	185657500	-0.8393607571236724
chr2	185656600	185657600	-1.1786106434842316
chr2	185656700	185657700	-1.7226426968048807
chr2	185656800	185657800	-1.4177767196515918
chr2	185656900	185657900	-1.8121717171692573
chr2	185657000	185658000	-2.1318968262399753
chr2	185657100	185658100	-2.1449664879140284
chr2	185657200	185658200	-3.486309664652179
chr2	185657300	185658300	-3.1627690758065485
chr2	185657400	185658400	-2.9519403054290785
chr2	185657500	185658500	-2.894152996451105
chr2	185657600	185658600	-2.606123804016168
chr2	185657700	185658700	-0.9997078678470712
chr2	185657800	185658800	-1.7297418646318043
chr2	185657900	185658900	-1.8595136155538592
chr2	185658000	185659000	-1.5875915413752222
chr2	185658100	185659100	-1.756317495491381
chr2	185658200	185659200	-0.6480860879471607
chr2	185658300	185659300	-1.1395100512436491
chr2	185658400	185659400	-1.440432490278223
chr2	185658500	185659500	-1.6747778925466612
chr2	185658600	185659600	-1.1776061235453414
chr2	185658700	185659700	-1.629302779345745
chr2	185658800	185659800	-1.1156864366874109
chr2	185658900	185659900	-1.219514790364538
chr2	185659000	185660000	-1.6554698243862012
chr2	185659100	185660100	-1.599760538759222
chr2	185659200	185660200	-1.8498209724567904
chr2	185659300	185660300	-1.6478903268407192
chr2	185659400	185660400	-0.6492771377109382
chr2	185659500	185660500	-0.6107491216455977
chr2	185659600	185660600	-0.9182798541461228
chr2	185659700	185660700	-1.349133387129337
chr2	185659800	185660800	-1.3370700420122659
chr2	185659900	185660900	-1.1251687975729745
chr2	185660000	185661000	-0.8013193452652556
chr2	185660100	185661100	-0.39208770973914586
chr2	185660200	185661200	-0.4560781715946931
chr2	185660300	185661300	-0.31666007327960777
chr2	185660400	185661400	-1.4868360270565024
chr2	185660500	185661500	-1.4394427665783514
chr2	185660600	185661600	-1.4780142550360924
chr2	185660700	185661700	-1.2452990980429262
chr2	185660800	185661800	-1.4073843402340158
chr2	185660900	185661900	-0.9332128436965552
chr2	185661000	185662000	-0.7514586254583187
chr2	185661100	185662100	-1.4288002248974712
chr2	185661200	185662200	-1.4552328098371232
chr2	185661300	185662300	-1.5150108560340143
chr2	185661400	185662400	-0.9530554927091373
chr2	185661500	185662500	-0.9219918685521497
chr2	185661600	185662600	-0.589603668249242
chr2	185661700	185662700	-0.6916810141879863
chr2	185661800	185662800	-0.047782216554350124
chr2	185661900	185662900	-0.11482572229918002
chr2	185662000	185663000	-0.8619513530106896
chr2	185662100	185663100	0.07618684021728858
chr2	185662200	185663200	0.09748673469762204
chr2	185662300	185663300	0.2250406014211046
chr2	185662400	185663400	0.2212089766449781
chr2	185662500	185663500	0.4265739895666809
chr2	185663400	185664400	-0.15169585464947954
chr2	185663500	185664500	-0.5537636723603709
chr2	185663600	185664600	-0.6789057690855609
chr2	185663700	185664700	-0.972624682872519
chr2	185663800	185664800	-0.8200831488045331
chr2	185663900	185664900	-0.3462993639172848
chr2	185664000	185665000	-0.8369180903379105
chr2	185664100	185665100	-0.5145482536599529
chr2	185664200	185665200	-0.8991920557278811
chr2	185664300	185665300	-0.9393902795390208
chr2	185664400	185665400	-1.5110235148924036
chr2	185664500	185665500	-1.2087780546299962
chr2	185664600	185665600	-0.9214434920779516
chr2	185664700	185665700	-0.7013247594187219
chr2	185664800	185665800	-1.5616702735281882
chr2	185664900	185665900	-1.2426436810347488
chr2	185665000	185666000	-0.7115478562959372
chr2	185665100	185666100	-1.2253674634018772
chr2	185665200	185666200	-0.6562672534286398
chr2	185665300	185666300	-0.6620748424309639
chr2	185665400	185666400	0.4290889657980335
chr2	185665500	185666500	-0.5639453527838186
chr2	185665600	185666600	-0.9667527909834924
chr2	185665700	185666700	-0.4911124791678558
chr2	185665800	185666800	0.2100848511565452
chr2	185665900	185666900	-0.11021492735756334
chr2	185666000	185667000	-0.2914961973745724
chr2	185666100	185667100	-0.006184525012475549
chr2	185666200	185667200	0.0710254481589549
chr2	185666300	185667300	-0.4632495501552778
chr2	185666400	185667400	-0.6618750836336998
chr2	185666500	185667500	0.8018867516588853
chr2	185666600	185667600	0.5947415289188072
chr2	185666700	185667700	0.17118895154308952
chr2	185666800	185667800	0.3804424812731765
chr2	185666900	185667900	0.29056742910266325
chr2	185667000	185668000	0.18329986220998837
chr2	185667100	185668100	-0.3230450175275458
chr2	185667200	185668200	-0.2498159174705667
chr2	185667400	185668400	-0.5303759426860589
chr2	185667500	185668500	-0.8556005208093205
chr2	185667600	185668600	-1.1765469386655698
chr2	185667700	185668700	-1.786663134940122
chr2	185667800	185668800	-1.8447682575789943
chr2	185667900	185668900	-1.762868043307028
chr2	185668000	185669000	-1.4357883511222307
chr2	185668200	185669200	-0.33515478150075056
chr2	185668300	185669300	-0.9464177562368256
chr2	185668400	185669400	-1.0241983042267808
chr2	185668500	185669500	-1.2205627126851777
chr2	185668600	185669600	-1.1821711712544565
chr2	185668700	185669700	-1.0902824788401098
chr2	185668800	185669800	-1.8576977945293327
chr2	185668900	185669900	-2.076364582783125
chr2	185669000	185670000	-1.5840322302551264
chr2	185669100	185670100	-2.597185891685684
chr2	185669200	185670200	-2.886546326553788
chr2	185669300	185670300	-1.964462729295175
chr2	185669400	185670400	-2.1290733717523715
chr2	185669500	185670500	-1.7542969837107467
chr2	185669600	185670600	-1.4695237887732562
chr2	185669700	185670700	-1.0145067458132648
chr2	185669800	185670800	-0.19839535010826254
chr2	185669900	185670900	0.3095476162115869
chr2	185670000	185671000	-0.3049985809309346
chr2	185670100	185671100	-0.10939796189785587
chr2	185670200	185671200	-0.19495880553699801
chr2	185670300	185671300	-0.10408661998801344
chr2	185670400	185671400	0.5398136166702094
chr2	185670500	185671500	-0.2301429505875017
chr2	185670600	185671600	0.13433135786853934
chr2	185670700	185671700	0.14202892344124324
chr2	185670800	185671800	-0.05469306171343187
chr2	185670900	185671900	-0.8660108220535869
chr2	185671000	185672000	-0.4182852273666183
chr2	185671100	185672100	0.08058942981762211
chr2	185671200	185672200	-0.10311861712163012
chr2	185671300	185672300	-0.5158721742601271
chr2	185671400	185672400	-0.5325746469177941
chr2	185671500	185672500	0.0256816275339402
chr2	185671600	185672600	-0.2092835354244601
chr2	185671700	185672700	0.048326175531552884
chr2	185671800	185672800	0.2829844654140969
chr2	185671900	185672900	1.7708829663941217
chr2	185672000	185673000	0.9969737132417146
chr2	185672100	185673100	0.9238192323302424
chr2	185672200	185673200	1.0692903500837756
chr2	185672300	185673300	1.2519238926078364
chr2	185672400	185673400	1.481099220098321
chr2	185672500	185673500	0.9627760011159252
chr2	185672600	185673600	1.115517328892157
chr2	185672700	185673700	0.5888856754944666
chr2	185672800	185673800	0.4221658527163759
chr2	185672900	185673900	-0.08413147486033466
chr2	185673000	185674000	-0.16831641872832512
chr2	185673100	185674100	0.2553232593891569
chr2	185673200	185674200	0.1733048667100396
chr2	185673300	185674300	0.1612021652079669
chr2	185673400	185674400	-0.17102175028772293
chr2	185673500	185674500	0.20725534670610832
chr2	185673600	185674600	0.1580454818280673
chr2	185673700	185674700	0.4865441931691082
chr2	185673800	185674800	0.3191411855999101
chr2	185673900	185674900	-0.08299047150950754
chr2	185674000	185675000	0.28098814767067537
chr2	185674100	185675100	-0.4129815357397239
chr2	185674200	185675200	-0.22233653990654606
chr2	185674300	185675300	-0.5014109863324381
chr2	185674400	185675400	-0.8117761260215456
chr2	185674500	185675500	-1.0689580793963571
chr2	185674600	185675600	-1.3889331824696034
chr2	185674700	185675700	-1.9030658589405296
chr2	185674800	185675800	-2.0625243178083683
chr2	185674900	185675900	-1.7200749292563209
chr2	185675000	185676000	-1.6078518005272415
chr2	185675100	185676100	-0.9162122687474435
chr2	185675200	185676200	-0.8429726225082287
chr2	185675300	185676300	-0.5299168375808854
chr2	185675400	185676400	-0.22215050481768892
chr2	185675500	185676500	0.7463295856515691
chr2	185675600	185676600	0.25986733986564986
chr2	185675700	185676700	0.6008800282445212
chr2	185675800	185676800	0.7019245283986272
chr2	185675900	185676900	0.4711138574749922
chr2	185676000	185677000	0.37758261355011735
chr2	185676100	185677100	-0.012920970420349412
chr2	185676200	185677200	-0.2950813352549378
chr2	185676300	185677300	-1.1577540131929278
chr2	185676400	185677400	-0.818325761953979
chr2	185676500	185677500	-1.2568145428860589
chr2	185676600	185677600	-0.7349283240853173
chr2	185676700	185677700	-0.8793696155350165
chr2	185676800	185677800	-0.5723194555758332
chr2	185676900	185677900	-0.3506368485763031
chr2	185677000	185678000	-0.7732557823611139
chr2	185677100	185678100	-1.6980960390213944
chr2	185677200	185678200	-1.9083876140621625
chr2	185677300	185678300	-1.1541245106067537
chr2	185677400	185678400	-1.5087829205729049
chr2	185677500	185678500	-1.658461418623484
chr2	185677600	185678600	-1.4200480622945204
chr2	185677700	185678700	-1.637443629783625
chr2	185677800	185678800	-1.4427960936551436
chr2	185677900	185678900	-2.395097838869538
chr2	185678000	185679000	-1.9081369769484435
chr2	185678100	185679100	-0.5621270735911851
chr2	185678200	185679200	-0.5889294020255866
chr2	185678300	185679300	-0.05992342970955392
chr2	185678400	185679400	-0.18026517552960228
chr2	185678500	185679500	-0.4472749605484575
chr2	185678600	185679600	-0.713376655000491
chr2	185678700	185679700	-0.4653363399067525
chr2	185678800	185679800	-0.4198812654184506
chr2	185678900	185679900	0.17995253239436598
chr2	185679000	185680000	-0.44987730303218443
chr2	185679100	185680100	-0.6593784581456117
chr2	185679200	185680200	-0.432440265979773
chr2	185679300	185680300	-0.8867615938270255
chr2	185679400	185680400	-0.5286076396764575
chr2	185679500	185680500	-0.4049387779222528
chr2	185679600	185680600	-0.08905220672382758
chr2	185679700	185680700	0.0877067558743053
chr2	185679800	185680800	-0.195430581312064
chr2	185679900	185680900	0.06070286186998801
chr2	185680000	185681000	0.5351687210871413
chr2	185680100	185681100	0.2246454013038016
chr2	185680200	185681200	0.3829963350269864
chr2	185680300	185681300	0.22265379546353106
chr2	185680400	185681400	0.14214131124069188
chr2	185680500	185681500	-0.7156695104906585
chr2	185680600	185681600	-0.823149131798355
chr2	185680700	185681700	-1.2847452070833834
chr2	185680800	185681800	-1.29732325687141
chr2	185680900	185681900	-1.1883207420660815
chr2	185681000	185682000	-1.1801288964803442
chr2	185681100	185682100	-1.4025925112176796
chr2	185681200	185682200	-1.0728829190936924
chr2	185681300	185682300	-0.8487492157658427
chr2	185681400	185682400	-1.1544031304696367
chr2	185681500	185682500	0.07887822535073748
chr2	185681600	185682600	0.7059132336792532
chr2	185681700	185682700	0.17560625045812936
chr2	185681800	185682800	-0.754919993949865
chr2	185681900	185682900	-0.9490156831710176
chr2	185682000	185683000	-1.146082727019798
chr2	185682100	185683100	-0.926083637706312
chr2	185682200	185683200	-1.6695663432924883
chr2	185682300	185683300	-1.8876789809400647
chr2	185682400	185683400	-1.9766081054313849
chr2	185682500	185683500	-2.4792865155797013
chr2	185682600	185683600	-3.2462185174773515
chr2	185682700	185683700	-2.6359144422352
chr2	185682800	185683800	-2.119177911858023
chr2	185683700	185684700	-1.2703406891537845
chr2	185683800	185684800	-0.8559206203853978
chr2	185683900	185684900	-1.3822945809998537
chr2	185684000	185685000	-2.0450958358442515
chr2	185684100	185685100	-2.003043824606245
chr2	185684200	185685200	-1.7116102647879867
chr2	185686200	185687200	-0.8410482167713808
chr2	185686300	185687300	-1.5075068616137457
chr2	185686400	185687400	-1.4255882531108524
chr2	185686500	185687500	-1.8831143289666998
chr2	185686600	185687600	-2.9052744955439627
chr2	185686700	185687700	-3.64511743779077
chr2	185686800	185687800	-3.1827095825240983
chr2	185686900	185687900	-2.751633929963464
chr2	185687000	185688000	-2.9137804008568673
chr2	185687100	185688100	-2.553505443312274
chr2	185687200	185688200	-2.226876939423556
chr2	185687300	185688300	-1.4242640379183027
chr2	185687400	185688400	-1.4743924601017688
chr2	185687500	185688500	-1.7575583199204416
chr2	185687600	185688600	-0.9090163194191688
chr2	185687700	185688700	0.2273204053092228
chr2	185687800	185688800	-0.6791564141312726
chr2	185687900	185688900	-1.687175444491772
chr2	185688000	185689000	-1.0674481849409003
chr2	185688100	185689100	-1.0360826009685289
chr2	185688200	185689200	-1.5729467225883371
chr2	185688300	185689300	-1.2633479852778375
chr2	185688400	185689400	-1.63745853948381
chr2	185688500	185689500	-1.10052088304009
chr2	185688600	185689600	-0.8407191788330284
chr2	185688700	185689700	-0.7573135454537011
chr2	185688800	185689800	-0.6585310162059822
chr2	185688900	185689900	-0.2304790354968816
chr2	185689000	185690000	-0.9276280569151722
chr2	185689100	185690100	-0.9196465430334784
chr2	185689200	185690200	-1.0462179999339665
chr2	185689300	185690300	-1.829305765958876
chr2	185689400	185690400	-1.1962851140333737
chr2	185689500	185690500	-1.2165467347720345
chr2	185689600	185690600	-1.2169297720210306
chr2	185689700	185690700	-0.7076173997667194
chr2	185689800	185690800	-0.7417768097561447
chr2	185689900	185690900	-0.4036464005017657
chr2	185690000	185691000	-0.37900106485152774
chr2	185690100	185691100	-0.7340576047773876
chr2	185690200	185691200	-0.9311857424631106
chr2	185690300	185691300	-0.5644735142628282
chr2	185690400	185691400	-1.2491239719633889
chr2	185690500	185691500	-0.9787042502867772
chr2	185690600	185691600	-1.297329310493823
chr2	185690700	185691700	-1.1760264225185928
chr2	185690800	185691800	-1.3516522553901338
chr2	185690900	185691900	-1.3972195324218453
chr2	185691000	185692000	-0.7406842823363122
chr2	185691100	185692100	-0.458454665814844
chr2	185691200	185692200	0.6632505120924996
chr2	185691300	185692300	0.8848775702127533
chr2	185691400	185692400	0.8871434932014829
chr2	185691500	185692500	0.7662858590274468
chr2	185691600	185692600	0.772478392785947
chr2	185691700	185692700	0.5684671251752978
chr2	185691800	185692800	1.0490328355510252
chr2	185691900	185692900	1.4698138935887868
chr2	185692000	185693000	0.48747728398949114
chr2	185692100	185693100	0.07952042762269741
chr2	185692200	185693200	0.003037952471687005
chr2	185692300	185693300	0.34867379946591553
chr2	185692400	185693400	0.5095776174343414
chr2	185692500	185693500	0.9298001404805156
chr2	185692600	185693600	0.811746031751977
chr2	185692700	185693700	0.10240695335862664
chr2	185692800	185693800	-0.31597494180954944
chr2	185692900	185693900	-0.9233287898925638
chr2	185693000	185694000	-0.5913537799442926
chr2	185693100	185694100	0.06881292852350675
chr2	185693200	185694200	-0.3247892276800519
chr2	185693300	185694300	-0.09771032003323282
chr2	185693400	185694400	-0.4915678696436453
chr2	185693500	185694500	-1.011738812442827
chr2	185693600	185694600	-0.7750906018503629
chr2	185693700	185694700	-0.9159024980946392
chr2	185693800	185694800	-0.2719230453393949
chr2	185693900	185694900	0.2270553069500388
chr2	185694000	185695000	1.0457147254702552
chr2	185694100	185695100	0.8356020809400724
chr2	185694200	185695200	1.1242761044010146
chr2	185694300	185695300	0.4510985707216716
chr2	185694400	185695400	1.0802459162828708
chr2	185694500	185695500	1.3837647641731554
chr2	185694600	185695600	1.4046393143990406
chr2	185694700	185695700	2.4970842132633284
chr2	185694800	185695800	2.095759454577314
chr2	185694900	185695900	1.2687847290939809
chr2	185695000	185696000	0.8030849501135624
chr2	185695100	185696100	1.034454193824785
chr2	185695200	185696200	1.31890062306515
chr2	185695300	185696300	1.7335469368578391
chr2	185695400	185696400	1.976469606651888
chr2	185695500	185696500	1.9653923735585832
chr2	185695600	185696600	1.7438325151213263
chr2	185695700	185696700	0.5948926588508026
chr2	185695800	185696800	0.5312947991494414
chr2	185695900	185696900	0.8810097610135394
chr2	185696000	185697000	0.47613195421605314
chr2	185696100	185697100	0.399181880645466
chr2	185696200	185697200	-0.1142082558764338
chr2	185696300	185697300	-0.502263282082665
chr2	185696400	185697400	-0.30444779588222515
chr2	185696500	185697500	-0.9633985374656612
chr2	185696600	185697600	-0.5673549632474751
chr2	185696700	185697700	0.12207968143505475
chr2	185696800	185697800	0.4662204925271413
chr2	185696900	185697900	0.638959138426556
chr2	185697000	185698000	1.2712993063499158
chr2	185697100	185698100	1.2879169405296131
chr2	185697200	185698200	1.2638283763433849
chr2	185697300	185698300	0.5054995283610773
chr2	185697400	185698400	0.084449384951193
chr2	185697500	185698500	0.8709048865448484
chr2	185697600	185698600	0.23060807536868005
chr2	185697700	185698700	0.2133552176214437
chr2	185697800	185698800	-0.061779482043199635
chr2	185697900	185698900	0.05395014036748902
chr2	185698000	185699000	-0.015786556818029488
chr2	185698100	185699100	-0.17653740755224304
chr2	185698200	185699200	0.08359908995787238
chr2	185698300	185699300	1.0557522728459972
chr2	185698400	185699400	0.8404638210405804
chr2	185698500	185699500	0.6266003363029361
chr2	185698600	185699600	1.1302213316039953
chr2	185698700	185699700	1.1247361415139754
chr2	185698800	185699800	1.5352960271985605
chr2	185698900	185699900	1.2101397223165298
chr2	185699000	185700000	1.1937995964196717
chr2	185699100	185700100	1.6822602788836811
chr2	185699200	185700200	1.5696127800132995
chr2	185699300	185700300	1.5251771355494637
chr2	185699400	185700400	1.8793672669982413
chr2	185699500	185700500	1.7978901804490817
chr2	185699600	185700600	2.339908218698269
chr2	185699700	185700700	2.6584983784861294
chr2	185699800	185700800	2.571989122179407
chr2	185699900	185700900	3.4645751094237243
chr2	185700000	185701000	3.1314828819493115
chr2	185700100	185701100	2.5833196706364343
chr2	185700200	185701200	2.2359094068339127
chr2	185700300	185701300	2.351984398800273
chr2	185700400	185701400	2.2639186634391653
chr2	185700500	185701500	1.6770733425175104
chr2	185700600	185701600	0.24410503318281665
chr2	185700700	185701700	-0.21500505877844228
chr2	185700800	185701800	-0.13241248061988195
chr2	185700900	185701900	-0.4786227208936238
chr2	185701000	185702000	-0.39617953569293307
chr2	185701100	185702100	-0.1586143364411511
chr2	185701200	185702200	-0.1872113533420832
chr2	185701300	185702300	-0.4270522557352828
chr2	185701400	185702400	-0.6376332001491318
chr2	185701500	185702500	-0.4165733238834913
chr2	185701600	185702600	0.4323594281780135
chr2	185701700	185702700	-0.05802774364992661
chr2	185701800	185702800	-0.19728873141480355
chr2	185701900	185702900	-0.19660484605831985
chr2	185702000	185703000	-0.4846080859929603
chr2	185702100	185703100	-0.6653086864968989
chr2	185702200	185703200	-0.9610968895113025
chr2	185702300	185703300	-0.7351766890887815
chr2	185702400	185703400	-0.6008444891451779
chr2	185702500	185703500	-0.3904446767354445
chr2	185702600	185703600	-0.3930534723465831
chr2	185702700	185703700	0.2844731570921509
chr2	185702800	185703800	0.6476885670127734
chr2	185702900	185703900	0.3703287458169114
chr2	185703000	185704000	1.3600099321081793
chr2	185703100	185704100	1.4459107421834678
chr2	185703200	185704200	1.6718021498592222
chr2	185703300	185704300	1.1763172253741052
chr2	185703400	185704400	0.7091742119157034
chr2	185703500	185704500	0.2424719957724113
chr2	185703600	185704600	-0.0984335480031149
chr2	185703700	185704700	-0.22385600948934656
chr2	185703800	185704800	-0.8159522743579594
chr2	185703900	185704900	-0.5010672070960634
chr2	185704000	185705000	-0.9957956257153473
chr2	185704100	185705100	-0.7839337865658073
chr2	185704200	185705200	-0.6779517015933697
chr2	185704300	185705300	-0.43971657830193395
chr2	185704400	185705400	0.1190044599266526
chr2	185704500	185705500	1.047599732158392
chr2	185704600	185705600	1.1344776441892974
chr2	185705600	185706600	-1.5962438572358089
chr2	185705700	185706700	-0.9789934209782144
chr2	185705800	185706800	-0.6781426116662962
chr2	185705900	185706900	-1.078410076513548
chr2	185706000	185707000	-0.15953851072253397
chr2	185706100	185707100	0.6251700188470742
chr2	185706200	185707200	0.1296294598421783
chr2	185706300	185707300	-0.445912409962192
chr2	185706400	185707400	0.05401053143369463
chr2	185706500	185707500	0.1254203336360107
chr2	185706600	185707600	1.2254708104626917
chr2	185706700	185707700	1.0302189902777463
chr2	185706800	185707800	1.2864224377725355
chr2	185706900	185707900	1.8925467036476509
chr2	185707000	185708000	1.462116413340434
chr2	185707100	185708100	1.4726116880446751
chr2	185707200	185708200	2.205895511426984
chr2	185707300	185708300	2.5367457875437642
chr2	185707400	185708400	2.334824542442206
chr2	185707500	185708500	2.563355864088436
chr2	185707600	185708600	2.388790279277404
chr2	185707700	185708700	1.9892205363114568
chr2	185707800	185708800	1.6639008117451377
chr2	185707900	185708900	0.8447596591335347
chr2	185708000	185709000	0.6163278613711541
chr2	185708100	185709100	0.8603293352205741
chr2	185708200	185709200	0.6351161345491628
chr2	185708300	185709300	0.20131645085298885
chr2	185708400	185709400	0.3810238638242512
chr2	185708500	185709500	-0.1709522126289841
chr2	185708600	185709600	-0.6882654910382
chr2	185708700	185709700	-0.4781886427986802
chr2	185708800	185709800	-0.8635371053969425
chr2	185708900	185709900	-0.4517058765139218
chr2	185709000	185710000	-0.19910364393589672
chr2	185709100	185710100	0.009075149669273341
chr2	185709200	185710200	-0.3848406407844127
chr2	185709300	185710300	0.2311371911110855
chr2	185709400	185710400	0.1050754703811345
chr2	185709500	185710500	-0.05272174678861612
chr2	185709600	185710600	-0.17974904877232964
chr2	185709700	185710700	-0.3075449032595637
chr2	185709800	185710800	0.09894697828183144
chr2	185709900	185710900	0.5174273013804647
chr2	185710000	185711000	1.0555866190017225
chr2	185710100	185711100	1.1010532958775685
chr2	185710200	185711200	1.5626380242457245
chr2	185710300	185711300	1.0396587124351566
chr2	185710400	185711400	1.6287269342917132
chr2	185710500	185711500	2.288653624467511
chr2	185710600	185711600	2.9934177203001715
chr2	185710700	185711700	2.7144043297233584
chr2	185710800	185711800	2.0947657121751617
chr2	185710900	185711900	1.7735755719723068
chr2	185711000	185712000	1.2313374781433606
chr2	185711100	185712100	0.36045708226349216
chr2	185711200	185712200	-0.011620452234716284
chr2	185711300	185712300	-0.2547718262861237
chr2	185711400	185712400	-0.4220601720556729
chr2	185711500	185712500	-0.4122139223552112
chr2	185711600	185712600	-0.2451815661705297
chr2	185711700	185712700	0.17293512340858175
chr2	185711800	185712800	0.4966359158186128
chr2	185711900	185712900	0.5572743625326492
chr2	185712000	185713000	0.5427810631193196
chr2	185712100	185713100	1.1018953292779827
chr2	185713100	185714100	1.176854711877538
chr2	185713200	185714200	1.2256136154948172
chr2	185713300	185714300	0.8461531428390074
chr2	185713400	185714400	0.7180032642897464
chr2	185713500	185714500	0.6848302606262209
chr2	185713600	185714600	0.3935787509526863
chr2	185713700	185714700	0.5840499768129975
chr2	185713800	185714800	0.06691108962603659
chr2	185713900	185714900	-0.1195654136652057
chr2	185714000	185715000	0.47452180665309657
chr2	185714100	185715100	-0.09254628083874793
chr2	185714200	185715200	0.1960220588752
chr2	185714300	185715300	0.6376870332484903
chr2	185714400	185715400	0.9545824294349384
chr2	185714500	185715500	1.0723891926720113
chr2	185714600	185715600	0.9126607511153804
chr2	185714700	185715700	1.4074772160508129
chr2	185714800	185715800	1.4689495286875391
chr2	185714900	185715900	1.6494292150231604
chr2	185715000	185716000	1.595054790827464
chr2	185715100	185716100	1.4219387868879756
chr2	185715200	185716200	1.1331592845096303
chr2	185715300	185716300	0.07159500366882621
chr2	185715400	185716400	0.2247834224961431
chr2	185715500	185716500	0.04582603041226544
chr2	185715600	185716600	-0.4555423343094247
chr2	185715700	185716700	-1.0414107894452072
chr2	185715800	185716800	-0.5000193913504107
chr2	185715900	185716900	-0.5257118728210486
chr2	185716000	185717000	-1.040052631265506
chr2	185716100	185717100	-0.4780358158684768
chr2	185716200	185717200	-0.5844753741181823
chr2	185716300	185717300	0.4526533960486322
chr2	185716400	185717400	0.7009348427617555
chr2	185716500	185717500	0.8459189607585736
chr2	185716600	185717600	1.1160744965686096
chr2	185716700	185717700	1.0011937407376774
chr2	185716800	185717800	0.7787272399763178
chr2	185716900	185717900	0.6587908514229981
chr2	185717000	185718000	0.906175258468643
chr2	185717100	185718100	0.9570992479624258
chr2	185717200	185718200	0.685733097264726
chr2	185717300	185718300	0.7664788573763144
chr2	185717400	185718400	0.2780509653536388
chr2	185717500	185718500	0.11110186599499236
chr2	185717600	185718600	0.009275167673476765
chr2	185717700	185718700	0.09889948256011576
chr2	185717800	185718800	0.03462605309171348
chr2	185717900	185718900	-0.12116858520423596
chr2	185718000	185719000	-0.04756483368220769
chr2	185718100	185719100	-0.9854889687145828
chr2	185718200	185719200	-0.7590361592375366
chr2	185718300	185719300	-1.1728057425036869
chr2	185718400	185719400	-1.260364353914291
chr2	185718500	185719500	-1.0243404097388409
chr2	185718600	185719600	-0.8395456491448535
chr2	185718700	185719700	-0.9166233390440786
chr2	185718800	185719800	-1.1378082838435728
chr2	185718900	185719900	-0.892260960740335
chr2	185719000	185720000	-0.5668090619403894
chr2	185719100	185720100	0.03089597824539897
chr2	185719200	185720200	0.9386630081195032
chr2	185719300	185720300	1.04347197740299
chr2	185719400	185720400	1.8138103456996284
chr2	185719500	185720500	2.172821161054434
chr2	185719600	185720600	1.7236082067148972
chr2	185719700	185720700	1.2128021971872458
chr2	185719800	185720800	1.4467376209400833
chr2	185719900	185720900	2.288605746723812
chr2	185720000	185721000	2.7322712314495057
chr2	185720100	185721100	2.924978102112397
chr2	185720200	185721200	2.625949270721005
chr2	185720300	185721300	2.5453932152208854
chr2	185720400	185721400	1.4918723507830935
chr2	185720500	185721500	1.1354234867795008
chr2	185720600	185721600	1.6574247926742662
chr2	185720700	185721700	2.3906917243492547
chr2	185720800	185721800	2.5428674582921604
chr2	185720900	185721900	1.8502035740471958
chr2	185721000	185722000	1.6741379262213396
chr2	185721100	185722100	1.6215495039579544
chr2	185721200	185722200	0.7833422555311231
chr2	185721300	185722300	0.4320963120949114
chr2	185721400	185722400	0.9532379053594426
chr2	185721500	185722500	0.8336077656992518
chr2	185721600	185722600	0.8848085085415018
chr2	185721700	185722700	0.5145729083303329
chr2	185721800	185722800	0.2917297471164909
chr2	185721900	185722900	0.1480508203971621
chr2	185722000	185723000	-0.6522970106292612
chr2	185722500	185723500	2.425113985845936
chr2	185722600	185723600	2.568631635059622
chr2	185722700	185723700	2.914611419617793
chr2	185722800	185723800	2.742013734257738
chr2	185722900	185723900	2.3502232914893453
chr2	185723000	185724000	2.3508761016466373
chr2	185723100	185724100	2.105380488767254
chr2	185723200	185724200	1.1868866557796176
chr2	185723300	185724300	0.8289032598530255
chr2	185723400	185724400	0.015344129134947284
chr2	185723500	185724500	-0.445672112963335
chr2	185723600	185724600	0.04225793192172088
chr2	185723700	185724700	-0.6004252228309989
chr2	185723800	185724800	-0.2312318550018444
chr2	185723900	185724900	0.01670645956488915
chr2	185724000	185725000	-0.06477382984320366
chr2	185724100	185725100	-0.03354238514218038
chr2	185724200	185725200	0.6979724481041789
chr2	185724300	185725300	0.2856500856087329
chr2	185724400	185725400	0.668046655418052
chr2	185724500	185725500	0.9044518857842042
chr2	185724600	185725600	-0.33579603900321464
chr2	185724700	185725700	-0.7985310921904845
chr2	185724800	185725800	-1.338924505135804
chr2	185724900	185725900	-1.4533315637612063
chr2	185725000	185726000	-1.7910706623890251
chr2	185725100	185726100	-1.851571309797387
chr2	185725200	185726200	-2.6997766084703576
chr2	185725300	185726300	-2.0318447773911266
chr2	185725400	185726400	-1.5967645645061819
chr2	185725500	185726500	-1.2254527326756042
chr2	185725600	185726600	-0.6382647466987297
chr2	185725700	185726700	0.21165339055475246
chr2	185725800	185726800	0.027929550709477363
chr2	185725900	185726900	0.4613963373932389
chr2	185726000	185727000	0.4905414945078543
chr2	185726100	185727100	0.4570635691785966
chr2	185726200	185727200	0.4694346915776774
chr2	185726300	185727300	0.8377708321720262
chr2	185726400	185727400	0.9296030385136934
chr2	185726500	185727500	0.21169022424395234
chr2	185726600	185727600	0.013593096245826658
chr2	185726700	185727700	0.532819097306523
chr2	185726800	185727800	1.0858499165945934
chr2	185726900	185727900	0.6610712287846863
chr2	185727000	185728000	1.0235602897163394
chr2	185727100	185728100	0.9583018422099826
chr2	185727200	185728200	1.2186461816684784
chr2	185727300	185728300	1.2972992076925325
chr2	185727400	185728400	0.7716005863139049
chr2	185727500	185728500	0.510852333037356
chr2	185727600	185728600	0.8415119908218679
chr2	185727700	185728700	-0.012184744610576795
chr2	185727800	185728800	0.01856076252302329
chr2	185727900	185728900	-0.5498152145472137
chr2	185728000	185729000	-0.43520805611619956
chr2	185728100	185729100	-0.3886517061330657
chr2	185728200	185729200	-0.06057707301739116
chr2	185728300	185729300	-0.188440783040351
chr2	185728400	185729400	0.3672068217891453
chr2	185728500	185729500	0.9212192050196519
chr2	185728600	185729600	1.1270920183102373
chr2	185728700	185729700	1.9185079694360248
chr2	185728800	185729800	1.7887874976943827
chr2	185728900	185729900	2.537031789691653
chr2	185729000	185730000	1.6347202777537657
chr2	185729100	185730100	1.8725110951257569
chr2	185729200	185730200	1.8762352939350488
chr2	185729300	185730300	1.6635801797251717
chr2	185729400	185730400	1.1072076623474432
chr2	185729500	185730500	1.5452517136138817
chr2	185729600	185730600	1.3916451408799757
chr2	185729700	185730700	1.2456526557200902
chr2	185729800	185730800	1.316677537355312
chr2	185729900	185730900	1.4268475904118894
chr2	185730000	185731000	1.7738785211730914
chr2	185730100	185731100	1.5981213039695088
chr2	185730200	185731200	1.3560539507507474
chr2	185730300	185731300	1.4687773688196988
chr2	185730400	185731400	1.3763847662012862
chr2	185730500	185731500	1.5942490892437169
chr2	185730600	185731600	2.137217448321377
chr2	185730700	185731700	1.753491177305606
chr2	185730800	185731800	1.8186056880030912
chr2	185730900	185731900	1.1514932686144579
chr2	185731000	185732000	1.5804408153754947
chr2	185731100	185732100	1.2616480551806804
chr2	185731200	185732200	1.2341564397770242
chr2	185731300	185732300	1.1486346090454316
chr2	185731400	185732400	1.5805925468650672
chr2	185731500	185732500	1.5765987068005043
chr2	185731600	185732600	0.9724682827937244
chr2	185731700	185732700	0.6656818530497692
chr2	185731800	185732800	0.2615227455847425
chr2	185731900	185732900	0.7697503173922938
chr2	185732000	185733000	0.3909720312160123
chr2	185732100	185733100	1.006789465288312
chr2	185732200	185733200	1.3351777938680307
chr2	185732300	185733300	0.7832072753544473
chr2	185732400	185733400	0.9995311120788946
chr2	185732500	185733500	-0.21436963805308
chr2	185732600	185733600	-0.037972294933099233
chr2	185732700	185733700	0.8578868568993472
chr2	185732800	185733800	0.9863648108158144
chr2	185732900	185733900	0.8678338012982872
chr2	185733000	185734000	0.9901595642231157
chr2	185733100	185734100	1.3174914191830294
chr2	185733200	185734200	1.0667497401409831
chr2	185733300	185734300	1.3449367460471815
chr2	185733400	185734400	1.2440108954935751
chr2	185733500	185734500	1.6649403240469065
chr2	185733600	185734600	1.3680532102182543
chr2	185733700	185734700	1.181191304494462
chr2	185733800	185734800	1.3435390815112591
chr2	185733900	185734900	1.8042340035317697
chr2	185734000	185735000	1.886131866841204
chr2	185734100	185735100	1.8179547367786275
chr2	185734200	185735200	1.8944282407483293
chr2	185734300	185735300	1.53785816420601
chr2	185734400	185735400	1.491847595783126
chr2	185734500	185735500	1.2085933782402936
chr2	185734600	185735600	0.9266656525186252
chr2	185734700	185735700	0.4429981031952371
chr2	185734800	185735800	0.3530632093620384
chr2	185734900	185735900	-0.024026288632039063
chr2	185735000	185736000	-0.5168030572907316
chr2	185735100	185736100	-1.0595230817399581
chr2	185735200	185736200	-1.2516331164878178
chr2	185735300	185736300	-0.7895987621750397
chr2	185735400	185736400	-0.9853925137829208
chr2	185735500	185736500	-1.2347501892529371
chr2	185735600	185736600	-1.253942196962828
chr2	185735700	185736700	-0.8225090291409072
chr2	185735800	185736800	-0.3603541620362187
chr2	185735900	185736900	-0.10526539177448073
chr2	185736000	185737000	0.6569855494311806
chr2	185736100	185737100	0.499799641096197
chr2	185736200	185737200	0.6578035174978046
chr2	185736300	185737300	0.5432495722728573
chr2	185736400	185737400	0.2289127969344491
chr2	185736500	185737500	1.0353035009082068
chr2	185736600	185737600	1.5558090042468264
chr2	185736700	185737700	1.1613576421201282
chr2	185736800	185737800	0.6155174477442521
chr2	185736900	185737900	0.7219853582557938
chr2	185737000	185738000	0.1644947096740451
chr2	185737100	185738100	0.891703894612319
chr2	185737200	185738200	1.0647755095357954
chr2	185737300	185738300	0.7510457126456711
chr2	185737400	185738400	0.7431308717428889
chr2	185737500	185738500	0.4385837631196962
chr2	185737600	185738600	0.20809596355256446
chr2	185737700	185738700	0.569412804299965
chr2	185737800	185738800	1.050558588666176
chr2	185737900	185738900	1.4384484064982972
chr2	185738000	185739000	2.2909671231157773
chr2	185738100	185739100	1.9161593633716327
chr2	185738200	185739200	2.2787024179126822
chr2	185738300	185739300	1.9816563606744424
chr2	185738400	185739400	2.089732238815451
chr2	185738500	185739500	2.459762764911749
chr2	185738600	185739600	2.1145808087476192
chr2	185738700	185739700	1.5453106608946408
chr2	185738800	185739800	1.0935728752220089
chr2	185738900	185739900	0.30086658766032753
chr2	185739000	185740000	-0.38729891473789557
chr2	185739100	185740100	0.0585922468963391
chr2	185739200	185740200	-0.3847327482652757
chr2	185739300	185740300	0.3984883367402796
chr2	185739400	185740400	0.6012924033886567
chr2	185739500	185740500	0.34778785206930257
chr2	185739600	185740600	1.185764933755778
chr2	185739700	185740700	2.0987766272454484
chr2	185739800	185740800	1.6971562223634782
chr2	185739900	185740900	1.8441622648650104
chr2	185740000	185741000	1.6864323257727059
chr2	185740100	185741100	1.3031609536541573
chr2	185740200	185741200	1.6044640080280956
chr2	185740300	185741300	1.5072454202875163
chr2	185740400	185741400	1.047588304987904
chr2	185740500	185741500	0.945616291669594
chr2	185740600	185741600	0.3769705641483701
chr2	185740700	185741700	0.010070857341060087
chr2	185740800	185741800	0.16256283850934294
chr2	185740900	185741900	0.0007568597984811805
chr2	185741000	185742000	0.12517098935478846
chr2	185741100	185742100	-0.2276932545590077
chr2	185741200	185742200	-0.17253709966885114
chr2	185741300	185742300	0.24984425760090434
chr2	185741400	185742400	1.2410595485265516
chr2	185741500	185742500	1.6261166103184914
chr2	185741600	185742600	1.7490308007350344
chr2	185741700	185742700	1.6657510342550048
chr2	185741800	185742800	1.9363990765065309
chr2	185741900	185742900	1.9136783120484315
chr2	185742000	185743000	2.131510654524511
chr2	185742100	185743100	3.1895718085792084
chr2	185742200	185743200	3.496528170260496
chr2	185742300	185743300	3.4706334858359784
chr2	185742400	185743400	3.1730027118720088
chr2	185742500	185743500	2.4182511897995305
chr2	185742600	185743600	2.254125112766064
chr2	185742700	185743700	2.143609224536705
chr2	185742800	185743800	2.3486303843782035
chr2	185742900	185743900	2.1594474347511103
chr2	185743000	185744000	2.34465706535195
chr2	185743100	185744100	1.2591193241026497
chr2	185743200	185744200	1.0406448513877613
chr2	185743300	185744300	0.8413403818659227
chr2	185743400	185744400	0.5725610365980452
chr2	185743500	185744500	1.2063613019301205
chr2	185743600	185744600	1.4135284598323512
chr2	185743700	185744700	1.9711255277369808
chr2	185743800	185744800	1.5712500247128862
chr2	185743900	185744900	1.979576973284625
chr2	185744000	185745000	2.0113890496993343
chr2	185744100	185745100	2.7073889989141158
chr2	185744200	185745200	1.7337703453333593
chr2	185744300	185745300	1.2078944089321249
chr2	185744400	185745400	0.9191037124453032
chr2	185744500	185745500	0.6732579754890037
chr2	185744600	185745600	0.8383386900036411
chr2	185744700	185745700	-0.2867485240583438
chr2	185744800	185745800	-0.31802392877822017
chr2	185744900	185745900	-0.5337685741761096
chr2	185745000	185746000	-0.8536821007936846
chr2	185745100	185746100	-1.02257407143013
chr2	185745200	185746200	-0.5296167366577511
chr2	185745300	185746300	-0.438146017272654
chr2	185745400	185746400	-0.4943719533479258
chr2	185745500	185746500	-0.9675998267922712
chr2	185745600	185746600	-1.4028644145269242
chr2	185745700	185746700	-1.0061035429400205
chr2	185745800	185746800	-0.6463851412913356
chr2	185745900	185746900	-0.4376315958638677
chr2	185746000	185747000	-0.6180285773238997
chr2	185746100	185747100	-0.4965965125988305
chr2	185746200	185747200	-0.681750267432639
chr2	185746300	185747300	-0.0002859768475694052
chr2	185746400	185747400	0.7795258830369094
chr2	185746500	185747500	1.048948747992238
chr2	185746600	185747600	1.2363021929870135
chr2	185746700	185747700	1.7303540057490754
chr2	185746800	185747800	1.5109091643816317
chr2	185746900	185747900	1.4685881598160044
chr2	185747000	185748000	1.2441947483590237
chr2	185747100	185748100	1.3210158587581426
chr2	185747200	185748200	1.641548387790506
chr2	185747300	185748300	1.901175055312512
chr2	185747400	185748400	1.7514173408602538
chr2	185747500	185748500	2.2757816048297985
chr2	185747600	185748600	1.7323279950334736
chr2	185747700	185748700	1.5684166372075723
chr2	185747800	185748800	1.8217127559943285
chr2	185747900	185748900	2.0219325665431565
chr2	185748000	185749000	1.7040887201453132
chr2	185748100	185749100	1.274871767812595
chr2	185748200	185749200	0.8243736157908409
chr2	185748300	185749300	-0.11806690632308915
chr2	185748400	185749400	-0.117547173649431
chr2	185748500	185749500	-0.21563191345011468
chr2	185748600	185749600	0.2664042353146691
chr2	185748700	185749700	0.21819195135629474
chr2	185748800	185749800	-0.4710002716090082
chr2	185748900	185749900	-0.7298968668206962
chr2	185749000	185750000	-0.15758895610840942
chr2	185749100	185750100	0.21754319414329595
chr2	185749200	185750200	0.4946469853428909
chr2	185749300	185750300	0.8655865952207125
chr2	185749400	185750400	0.8408009214459699
chr2	185749500	185750500	0.22307879607815773
chr2	185749600	185750600	0.1698981242251119
chr2	185750700	185751700	1.2082119370537854
chr2	185750800	185751800	1.663343146605431
chr2	185750900	185751900	1.4205390255243493
chr2	185751000	185752000	0.7922472398130788
chr2	185751100	185752100	0.22283862112247027
chr2	185751200	185752200	0.0323038417335745
chr2	185751500	185752500	-0.9921555148944404
chr2	185751600	185752600	-1.2977838356453657
chr2	185751700	185752700	-1.1618665337789438
chr2	185751800	185752800	-1.4821574353737983
chr2	185751900	185752900	-1.933797759512735
chr2	185752000	185753000	-1.709187544727484
chr2	185752100	185753100	-1.7183327589280304
chr2	185752200	185753200	-1.6344122218091603
chr2	185752300	185753300	-1.755299860699727
chr2	185752400	185753400	-1.1120784449422751
chr2	185752500	185753500	-1.3690316087494236
chr2	185752600	185753600	-0.9132298878038604
chr2	185752700	185753700	-0.7607526322071517
chr2	185752800	185753800	-0.4197728475626541
chr2	185752900	185753900	-0.0385938053582899
chr2	185753000	185754000	0.5412555152597881
chr2	185753100	185754100	0.8860602968321196
chr2	185753200	185754200	0.8834218251596148
chr2	185753300	185754300	0.8838820065960195
chr2	185753400	185754400	0.3703052177529617
chr2	185753500	185754500	0.1867095450049888
chr2	185753600	185754600	0.5451885559394721
chr2	185753700	185754700	0.4713734145842496
chr2	185753800	185754800	0.4472162764082285
chr2	185753900	185754900	0.18135348203071908
chr2	185754000	185755000	-0.4001492565224356
chr2	185754100	185755100	-0.1865619345334328
chr2	185754200	185755200	-0.11669610246362205
chr2	185754300	185755300	0.25515021034682783
chr2	185754400	185755400	0.6755280233695646
chr2	185754500	185755500	0.5967093061964118
chr2	185754600	185755600	0.40404795852572506
chr2	185754700	185755700	0.14979992883878884
chr2	185754800	185755800	0.5184529521994157
chr2	185754900	185755900	0.4470882904762763
chr2	185755000	185756000	0.4013524693856694
chr2	185755100	185756100	0.3722709460722864
chr2	185755200	185756200	0.6667506373721336
chr2	185755300	185756300	0.20282668578829002
chr2	185755400	185756400	0.14540449805290326
chr2	185755500	185756500	0.7873243933351223
chr2	185755600	185756600	0.0001912007392313088
chr2	185755700	185756700	0.15688180765135995
chr2	185755800	185756800	-0.3611444447039033
chr2	185755900	185756900	0.0935243059591361
chr2	185756000	185757000	0.7384949252457319
chr2	185756100	185757100	0.7663168391554973
chr2	185756200	185757200	0.6223490039290291
chr2	185756300	185757300	0.5432771096063213
chr2	185756400	185757400	0.592343688876034
chr2	185756500	185757500	0.4027863614016558
chr2	185756600	185757600	0.921679651629045
chr2	185756700	185757700	1.4352229680015112
chr2	185756800	185757800	0.9498058347402052
chr2	185756900	185757900	0.5206278739935543
chr2	185757000	185758000	0.20808015281939557
chr2	185757100	185758100	-0.35759465779052746
chr2	185757200	185758200	-1.0468380949836924
chr2	185757300	185758300	-0.9616846276796404
chr2	185757400	185758400	-1.4024811898193108
chr2	185757500	185758500	-1.6393883972767265
chr2	185757600	185758600	-1.1639525072800636
chr2	185757700	185758700	-2.436684278136479
chr2	185757800	185758800	-1.8573373140343816
chr2	185757900	185758900	-1.982234461072755
chr2	185758000	185759000	-1.6355394956664377
chr2	185758100	185759100	-1.4876334992331248
chr2	185758200	185759200	-1.200396950251551
chr2	185758300	185759300	-1.4100386120576476
chr2	185758400	185759400	-0.992959453147365
chr2	185758500	185759500	-0.2521885115948467
chr2	185758600	185759600	-1.0391714646060453
chr2	185758700	185759700	0.3395014678972218
chr2	185758800	185759800	0.026536030268205973
chr2	185758900	185759900	0.07222412304308888
chr2	185759000	185760000	-0.737986854833283
chr2	185759100	185760100	-0.5599528447837534
chr2	185759200	185760200	-0.2993916044059131
chr2	185759300	185760300	0.9692324496492076
chr2	185759400	185760400	1.1531008471528017
chr2	185759500	185760500	1.5898945755556788
chr2	185759600	185760600	1.9818998278475999
chr2	185759700	185760700	1.828147221743792
chr2	185759800	185760800	1.96651261836456
chr2	185760400	185761400	2.226855407128313
chr2	185760500	185761500	1.7910778553468851
chr2	185760600	185761600	1.966437653365864
chr2	185760700	185761700	2.2495195011407407
chr2	185760800	185761800	2.2506044529326155
chr2	185760900	185761900	1.884514514218574
chr2	185761000	185762000	2.1860526662035227
chr2	185761100	185762100	1.5349955773768649
chr2	185761200	185762200	1.0231236803934172
chr2	185761300	185762300	0.8996252025073268
chr2	185761400	185762400	1.4447881646799463
chr2	185761500	185762500	1.3289910838219814
chr2	185761600	185762600	0.7991651502720479
chr2	185761700	185762700	0.10363847699346093
chr2	185761800	185762800	0.2151413568600589
chr2	185761900	185762900	0.9031450221222864
chr2	185762000	185763000	0.3551783819065243
chr2	185762100	185763100	1.2598709902202867
chr2	185762200	185763200	1.5967457174989763
chr2	185762300	185763300	1.9153318583793009
chr2	185762400	185763400	1.2633123023579929
chr2	185762500	185763500	1.4257312611179591
chr2	185762600	185763600	0.9488591162481164
chr2	185762700	185763700	1.2700787980242672
chr2	185762800	185763800	0.9162577406074154
chr2	185762900	185763900	0.8777632978821116
chr2	185763000	185764000	0.4346428404241055
chr2	185763100	185764100	-0.2970460917219451
chr2	185763200	185764200	-1.0579041513384952
chr2	185763300	185764300	-1.932098877908624
chr2	185763400	185764400	-1.6253161930165143
chr2	185763500	185764500	-2.0011905715517524
chr2	185763600	185764600	-2.2304712376575275
chr2	185763700	185764700	-2.448353055353241
chr2	185763800	185764800	-2.42905990609055
chr2	185763900	185764900	-3.4997693107607883
chr2	185764000	185765000	-3.114620310712268
chr2	185764100	185765100	-2.7639880887461143
chr2	185764200	185765200	-2.2172502542685733
chr2	185764300	185765300	-2.353612094259955
chr2	185764400	185765400	-2.8176895514882307
chr2	185764500	185765500	-3.048576456286335
chr2	185764600	185765600	-2.496860175008404
chr2	185764700	185765700	-2.5829439824386062
chr2	185767100	185768100	-2.483612585696452
chr2	185767200	185768200	-2.8739460192807016
chr2	185767300	185768300	-3.055111450799342
chr2	185767400	185768400	-2.3922676190335954
chr2	185767500	185768500	-2.1822549110954452
chr2	185767600	185768600	-1.8520048334045045
chr2	185767700	185768700	-1.9132898558776104
chr2	185767800	185768800	-2.1166671797143604
chr2	185767900	185768900	-1.4624382373380969
chr2	185768000	185769000	-1.2208225270109494
chr2	185768100	185769100	-0.9174498782148984
chr2	185768200	185769200	-1.0925299508256592
chr2	185768300	185769300	-1.1072536066059635
chr2	185768400	185769400	-1.445973830442882
chr2	185768500	185769500	-1.1682877858830762
chr2	185768600	185769600	-0.7207227165450437
chr2	185768700	185769700	-0.6459288443926161
chr2	185768800	185769800	0.2321663813369497
chr2	185768900	185769900	0.5166690848436893
chr2	185769000	185770000	0.3710941219761959
chr2	185769100	185770100	0.6255514973108838
chr2	185769200	185770200	1.2543016053639755
chr2	185769300	185770300	1.0287284597150317
chr2	185769400	185770400	0.9535241641169968
chr2	185769500	185770500	0.4835087879036684
chr2	185769600	185770600	0.5908309053578807
chr2	185769700	185770700	0.7543874143789636
chr2	185769800	185770800	0.6425293333364032
chr2	185769900	185770900	0.2171809034802824
chr2	185770000	185771000	0.3644505920831211
chr2	185770100	185771100	-0.14545846032355672
chr2	185770200	185771200	-0.2786573489697568
chr2	185770300	185771300	0.09291279404027822
chr2	185770400	185771400	0.2577906775967362
chr2	185770500	185771500	0.4682884135225511
chr2	185770600	185771600	0.4346443153386938
chr2	185770700	185771700	0.1775752682077553
chr2	185770800	185771800	-0.9237527772273808
chr2	185770900	185771900	-1.2388661178143554
chr2	185771000	185772000	-1.4579998728686658
chr2	185771100	185772100	-1.2434613166276491
chr2	185771200	185772200	-0.9157748643621456
chr2	185771300	185772300	-0.9034158828228188
chr2	185771400	185772400	-0.9773502710442692
chr2	185771500	185772500	-1.006559786503823
chr2	185771600	185772600	-1.4271977260962607
chr2	185771700	185772700	-1.3284375782562114
chr2	185771800	185772800	-0.5318823054890846
chr2	185771900	185772900	0.45859842094821796
chr2	185772000	185773000	-0.05613093263570937
chr2	185772100	185773100	-0.09211060654299576
chr2	185772200	185773200	-0.6720045725585582
chr2	185772300	185773300	-0.6061380003507277
chr2	185772400	185773400	-0.6549331391200267
chr2	185772500	185773500	-0.7187275874844438
chr2	185772600	185773600	-0.33566547254998635
chr2	185772700	185773700	-0.8902573099432608
chr2	185772800	185773800	-1.0448653339039775
chr2	185772900	185773900	-1.7890889624644526
chr2	185773000	185774000	-0.7042007005017866
chr2	185773100	185774100	0.10973961150485537
chr2	185773200	185774200	-0.12148135976636032
chr2	185773300	185774300	-0.04426982981624295
chr2	185773400	185774400	0.09510686711108247
chr2	185773500	185774500	0.1721263218802974
chr2	185773600	185774600	-0.05967416086656133
chr2	185773700	185774700	0.017208289458828168
chr2	185775200	185776200	-1.0310828448145857
chr2	185775300	185776300	-0.3851833715485455
chr2	185775400	185776400	-0.6795883876288651
chr2	185775500	185776500	-0.8803493703248053
chr2	185775600	185776600	-1.204302208044291
chr2	185775700	185776700	-2.1441038817799183
chr2	185775800	185776800	-1.8588339254001445
chr2	185775900	185776900	-1.6967894244366208
chr2	185776000	185777000	-1.531746780142157
chr2	185776100	185777100	-2.1248278192814203
chr2	185776200	185777200	-1.8205572152432536
chr2	185776300	185777300	-2.370667892514474
chr2	185776400	185777400	-2.2050213523509057
chr2	185777500	185778500	-1.5741055903885142
chr2	185777600	185778600	-1.7977909871284614
chr2	185777700	185778700	-0.3838502209188818
chr2	185777800	185778800	-0.09824453804524276
chr2	185777900	185778900	-0.17095086930797607
chr2	185778000	185779000	-0.23202031321048852
chr2	185778100	185779100	-0.31024930704419706
chr2	185778200	185779200	-0.3988954335922004
chr2	185778300	185779300	-0.9958664912314836
chr2	185778400	185779400	-0.7042312334386112
chr2	185778500	185779500	-0.3699785917127564
chr2	185778600	185779600	-0.3869986782942686
chr2	185778700	185779700	-0.3108724136448121
chr2	185778800	185779800	-0.2783683032354492
chr2	185778900	185779900	-0.334813069500781
chr2	185780000	185781000	-0.1829354351270262
chr2	185780100	185781100	-0.1868718475317177
chr2	185780200	185781200	0.4068284550290942
chr2	185780300	185781300	0.14042109556466612
chr2	185780600	185781600	0.10599247366662397
chr2	185780700	185781700	0.31072672366617193
chr2	185780800	185781800	0.1758121657686632
chr2	185781100	185782100	1.2627941751232186
chr2	185781200	185782200	0.8241882415827698
chr2	185781600	185782600	1.9019385239726585
chr2	185781700	185782700	2.5919755969687577
chr2	185781800	185782800	2.448384667376464
chr2	185781900	185782900	2.125958184628907
chr2	185782000	185783000	1.399501897867886
chr2	185782100	185783100	1.5767568862229258
chr2	185782200	185783200	1.7272079182511415
chr2	185782300	185783300	1.8121286742274665
chr2	185782400	185783400	1.9776363891082531
chr2	185782500	185783500	1.3086296300857332
chr2	185782600	185783600	0.32148692911196464
chr2	185782700	185783700	0.03921102936915973
chr2	185782800	185783800	0.1917381046806469
chr2	185782900	185783900	0.3679809287234053
chr2	185783000	185784000	0.6757237146266655
chr2	185783100	185784100	0.8189742506610376
chr2	185783200	185784200	0.3058313135792033
chr2	185783300	185784300	-0.08656621818368122
chr2	185783400	185784400	-0.5353417831922267
chr2	185783500	185784500	0.0833993214345988
chr2	185783600	185784600	0.8504510690857692
chr2	185783700	185784700	0.4235543081793747
chr2	185783800	185784800	0.5123655164582815
chr2	185783900	185784900	0.6592879171357507
chr2	185784000	185785000	0.5425343026542412
chr2	185784100	185785100	-0.2348688556322397
chr2	185784200	185785200	-0.6345057837079274
chr2	185784300	185785300	-0.5020093050759664
chr2	185784400	185785400	-0.44069674772536827
chr2	185784500	185785500	-0.37910778713105736
chr2	185784600	185785600	-0.6999835949543451
chr2	185784700	185785700	-0.36201973347109995
chr2	185784800	185785800	-1.220582993386137
chr2	185784900	185785900	-1.872994135122703
chr2	185785000	185786000	-1.6516396860394984
chr2	185785100	185786100	-0.6792349182457427
chr2	185785200	185786200	0.15555791637536515
chr2	185785300	185786300	0.7136575505247275
chr2	185785400	185786400	1.090657798582551
chr2	185785500	185786500	1.0286187370195836
chr2	185785600	185786600	0.8336397452968651
chr2	185785700	185786700	0.7531552421142993
chr2	185785800	185786800	0.8342764270306601
chr2	185785900	185786900	0.8225210008146542
chr2	185786000	185787000	0.8341494658151207
chr2	185786100	185787100	0.4145509516511027
chr2	185786200	185787200	0.4986437347499166
chr2	185786300	185787300	-0.3889249024311428
chr2	185786400	185787400	-0.09036405354271748
chr2	185786500	185787500	-0.0058547020437777104
chr2	185786600	185787600	0.20406138855907927
chr2	185786700	185787700	-0.9657006297533512
chr2	185786800	185787800	0.0014603403601065248
chr2	185786900	185787900	0.02786120861514919
chr2	185787000	185788000	1.2048010118638532
chr2	185787100	185788100	1.2186938846597934
chr2	185787200	185788200	1.328344975847766
chr2	185787300	185788300	1.673202552343463
chr2	185787400	185788400	1.095331989071508
chr2	185787500	185788500	1.4005922435572884
chr2	185787600	185788600	1.5555271644915043
chr2	185787700	185788700	2.9142606604845183
chr2	185787800	185788800	2.7049838883020847
chr2	185787900	185788900	3.1655459241847645
chr2	185788000	185789000	2.1748444822239996
chr2	185788100	185789100	2.09027436192827
chr2	185788200	185789200	2.3106299477673042
chr2	185788300	185789300	2.6142309429716986
chr2	185788400	185789400	2.4546423257545085
chr2	185788500	185789500	2.3111406644582813
chr2	185788600	185789600	2.4364380205415297
chr2	185788700	185789700	2.543272350422455
chr2	185788800	185789800	1.713317244509941
chr2	185788900	185789900	1.0167371616138523
chr2	185789000	185790000	0.858293090746352
chr2	185789100	185790100	1.0838390970603051
chr2	185789200	185790200	0.9962104409980682
chr2	185789300	185790300	1.0209590748762587
chr2	185789400	185790400	1.202568718595386
chr2	185789500	185790500	1.4666479913500825
chr2	185789600	185790600	1.2941772781329717
chr2	185789700	185790700	0.4329796998366571
chr2	185789800	185790800	0.7971573263128231
chr2	185789900	185790900	1.4716154808868744
chr2	185790000	185791000	1.6842215008983628
chr2	185790100	185791100	1.357124719457959
chr2	185790200	185791200	1.7227403841975986
chr2	185790300	185791300	1.817649110771826
chr2	185790400	185791400	1.5477165660589958
chr2	185790500	185791500	1.4079088538692477
chr2	185790600	185791600	1.4359423340500714
chr2	185790700	185791700	1.9308978469556688
chr2	185790800	185791800	2.3659994014675383
chr2	185790900	185791900	2.506134100829895
chr2	185791000	185792000	2.3303399472037793
chr2	185791100	185792100	2.922082085266668
chr2	185791200	185792200	2.0571001524267944
chr2	185791300	185792300	1.3989431712840354
chr2	185791400	185792400	2.0191667065801853
chr2	185791500	185792500	1.4977939646236174
chr2	185791600	185792600	1.6033094086797608
chr2	185791700	185792700	1.452878887159741
chr2	185791800	185792800	1.479778840216682
chr2	185791900	185792900	1.13791693755908
chr2	185792000	185793000	1.1199308252705098
chr2	185792100	185793100	0.5338552601912354
chr2	185792200	185793200	1.0161106640275686
chr2	185792300	185793300	1.3526402775520492
chr2	185792400	185793400	1.1909757997989896
chr2	185792500	185793500	1.689778895153731
chr2	185792600	185793600	1.5316645194415432
chr2	185792700	185793700	1.4832982717766414
chr2	185792800	185793800	1.4621149710274766
chr2	185792900	185793900	1.1354645988477456
chr2	185793000	185794000	0.9724969520973568
chr2	185793100	185794100	1.237238360333031
chr2	185793200	185794200	0.8172578793845573
chr2	185793300	185794300	0.8071274576432572
chr2	185793400	185794400	0.8462449101099273
chr2	185793500	185794500	0.9601408290246436
chr2	185793600	185794600	1.3752066998748085
chr2	185793700	185794700	1.4327255022387226
chr2	185793800	185794800	1.9348417375251632
chr2	185793900	185794900	1.9162090354100203
chr2	185794000	185795000	2.3353238177640905
chr2	185794100	185795100	2.6333064939510344
chr2	185794200	185795200	2.455321084780405
chr2	185794300	185795300	2.7360223497671075
chr2	185794400	185795400	2.429826392794525
chr2	185794500	185795500	2.3403686256430305
chr2	185794600	185795600	1.905317101089908
chr2	185794700	185795700	1.7548693579568082
chr2	185794800	185795800	1.123086840404392
chr2	185794900	185795900	1.2464332738238784
chr2	185795000	185796000	1.5008570669213592
chr2	185795100	185796100	1.2441166473676852
chr2	185795200	185796200	1.8079183212693244
chr2	185795300	185796300	1.82642262581224
chr2	185795400	185796400	2.3900370235035453
chr2	185795500	185796500	2.6479038025374946
chr2	185795600	185796600	2.7845938517666946
chr2	185795700	185796700	3.173472931249856
chr2	185795800	185796800	2.959792985725295
chr2	185795900	185796900	2.728843989290372
chr2	185796000	185797000	2.460518051905148
chr2	185796100	185797100	2.428774587679652
chr2	185796200	185797200	2.3681022323312058
chr2	185796300	185797300	2.151196056844398
chr2	185796400	185797400	1.915515965924383
chr2	185796500	185797500	1.7969155407271948
chr2	185796600	185797600	1.671034079611555
chr2	185796700	185797700	1.2951599797362423
chr2	185796800	185797800	1.5013083809754073
chr2	185796900	185797900	2.024918613326557
chr2	185797000	185798000	1.9999565303003433
chr2	185797100	185798100	1.8128386512516688
chr2	185797200	185798200	1.6610577053966644
chr2	185797300	185798300	1.3206730139223413
chr2	185797400	185798400	1.618265354453715
chr2	185797500	185798500	1.4409831101147768
chr2	185797600	185798600	1.2004354628839529
chr2	185797700	185798700	1.324889963216778
chr2	185797800	185798800	1.5489011171415883
chr2	185797900	185798900	1.2766646563019597
chr2	185798000	185799000	1.3340329153102983
chr2	185798100	185799100	1.4857042927742634
chr2	185798200	185799200	2.112038366363509
chr2	185798300	185799300	2.76271645429422
chr2	185798400	185799400	2.7281349056547017
chr2	185798500	185799500	2.4930520682432573
chr2	185798600	185799600	2.7727824661827607
chr2	185798700	185799700	2.78415887859588
chr2	185798800	185799800	2.5106187514079434
chr2	185798900	185799900	2.4235637230731597
chr2	185799000	185800000	2.2505709451438562
chr2	185799100	185800100	2.230841123121874
chr2	185799200	185800200	1.8767510363419784
chr2	185799300	185800300	1.7952716688569847
chr2	185799400	185800400	1.122014453187429
chr2	185799500	185800500	1.5427245542717758
chr2	185799600	185800600	1.4674494007170578
chr2	185799700	185800700	1.8082600925300727
chr2	185799800	185800800	2.2969449874711563
chr2	185799900	185800900	2.1934708215415424
chr2	185800000	185801000	2.011700482679041
chr2	185800100	185801100	1.5356439291523252
chr2	185800200	185801200	1.6035601751152546
chr2	185800300	185801300	1.3096245302084055
chr2	185800400	185801400	1.9371521840703527
chr2	185800500	185801500	1.687958513966974
chr2	185800600	185801600	2.2650343849184607
chr2	185800700	185801700	1.3060477660660257
chr2	185800800	185801800	1.0745460264005318
chr2	185800900	185801900	1.9654935724496672
chr2	185801000	185802000	1.6940800267385114
chr2	185801100	185802100	2.3767316942485084
chr2	185801200	185802200	2.2441055101213627
chr2	185801300	185802300	1.7020718000420705
chr2	185801400	185802400	1.128746642157457
chr2	185801500	185802500	1.1614909246991278
chr2	185801600	185802600	1.3879908324341188
chr2	185801700	185802700	2.1814120201865435
chr2	185801800	185802800	2.41738269730648
chr2	185801900	185802900	1.25531725670509
chr2	185802000	185803000	1.6593741326175486
chr2	185802100	185803100	1.6174252646445175
chr2	185802200	185803200	1.9520108983323672
chr2	185802300	185803300	2.463925631623812
chr2	185802400	185803400	2.399031641347843
chr2	185802500	185803500	2.19369228104158
chr2	185802600	185803600	1.199934670582982
chr2	185802700	185803700	1.1977326500418517
chr2	185802800	185803800	0.404892689618957
chr2	185802900	185803900	0.9083013230568032
chr2	185803000	185804000	0.8843917596796486
chr2	185803100	185804100	0.777858372880257
chr2	185803200	185804200	0.7129404169676415
chr2	185803300	185804300	0.3686258750864928
chr2	185803400	185804400	0.027494202706017882
chr2	185803500	185804500	-0.19959501009699868
chr2	185803600	185804600	0.2640242790517348
chr2	185803700	185804700	-0.13145122575505852
chr2	185803800	185804800	0.0901721326076745
chr2	185803900	185804900	-0.4190111105816639
chr2	185804000	185805000	-0.24818492417286334
chr2	185804100	185805100	0.3388892715041782
chr2	185804200	185805200	-0.15611196597367186
chr2	185804300	185805300	-0.006524418772668379
chr2	185804400	185805400	0.709379524313588
chr2	185804500	185805500	0.8225868972233361
chr2	185804600	185805600	0.5359723479447933
chr2	185804700	185805700	0.762118909361607
chr2	185804800	185805800	1.1615703741345835
chr2	185804900	185805900	1.7814531158493716
chr2	185805000	185806000	1.6343723320121655
chr2	185805100	185806100	0.9616961095481066
chr2	185805200	185806200	1.1814849868419688
chr2	185805300	185806300	1.4010850114314168
chr2	185805400	185806400	1.4616346740290729
chr2	185805500	185806500	1.3532757891171163
chr2	185805600	185806600	1.6005217491787658
chr2	185805700	185806700	1.7671273754275014
chr2	185805800	185806800	1.7545112533741938
chr2	185805900	185806900	2.0240636652854427
chr2	185806000	185807000	1.99934599265915
chr2	185806100	185807100	1.9198903700715253
chr2	185806200	185807200	1.8113404088752367
chr2	185806300	185807300	1.9730545209180042
chr2	185806400	185807400	1.8020733396163082
chr2	185806500	185807500	1.8196680160573069
chr2	185806600	185807600	1.540424742700948
chr2	185806700	185807700	1.3639977792002929
chr2	185806800	185807800	1.4996213881063345
chr2	185806900	185807900	0.872333809727615
chr2	185807000	185808000	0.9751839910058874
chr2	185807100	185808100	1.4542008589918067
chr2	185807200	185808200	1.7889588895483293
chr2	185807300	185808300	1.4557158615678465
chr2	185807400	185808400	1.9392672089027032
chr2	185807500	185808500	2.5703321389038085
chr2	185807600	185808600	2.9418574012152106
chr2	185807700	185808700	2.8393682195566754
chr2	185807800	185808800	3.188713811946536
chr2	185807900	185808900	3.720809221570056
chr2	185808000	185809000	3.685702609366474
chr2	185808100	185809100	4.09920796964995
chr2	185808200	185809200	3.815674478578312
chr2	185808300	185809300	3.6941609997519316
chr2	185808400	185809400	3.3812950756747164
chr2	185808500	185809500	2.6255298469170785
chr2	185808600	185809600	2.43451471090537
chr2	185808700	185809700	2.0615711952425406
chr2	185808800	185809800	0.8514508143631001
chr2	185808900	185809900	0.13431112434807346
chr2	185809000	185810000	0.598720284511577
chr2	185809100	185810100	0.04148428711882552
chr2	185809200	185810200	0.03597103449067678
chr2	185809300	185810300	1.0033660762687469
chr2	185809400	185810400	0.9773821202523836
chr2	185809500	185810500	1.4806898021867418
chr2	185811500	185812500	0.8262498654246023
chr2	185811600	185812600	0.9971897582837588
chr2	185811700	185812700	1.6171197433612214
chr2	185811800	185812800	1.1167829522284949
chr2	185811900	185812900	0.8327213980942311
chr2	185812000	185813000	0.3588070086790083
chr2	185812100	185813100	-0.272820289406466
chr2	185812200	185813200	-0.2646025329110233
chr2	185812300	185813300	0.15052426311720993
chr2	185812400	185813400	-0.024171095372338462
chr2	185812500	185813500	-0.4229337537510077
chr2	185812600	185813600	-0.08477859437312674
chr2	185812700	185813700	-0.7288301589961691
chr2	185812800	185813800	-0.17387997659063795
chr2	185812900	185813900	0.4260183310910781
chr2	185813000	185814000	1.379469354870375
chr2	185813100	185814100	1.3273187815124754
chr2	185813200	185814200	1.3168289878375012
chr2	185813300	185814300	1.5966986326909824
chr2	185813400	185814400	1.4515810825950124
chr2	185813500	185814500	2.0498357092129043
chr2	185813600	185814600	2.024926755973412
chr2	185813700	185814700	1.6191498889543343
chr2	185813800	185814800	1.5311720632477297
chr2	185813900	185814900	0.9853652804372623
chr2	185814000	185815000	0.6480654535970942
chr2	185814100	185815100	1.1459557753521252
chr2	185814200	185815200	1.2611410185063243
chr2	185814300	185815300	0.6171721949599002
chr2	185814400	185815400	1.127551509002808
chr2	185814500	185815500	0.5371968088767461
chr2	185814600	185815600	0.3867356469971741
chr2	185814700	185815700	0.7924648807611634
chr2	185814800	185815800	0.5567075950474675
chr2	185814900	185815900	0.5881544169140367
chr2	185815000	185816000	0.13207147766869917
chr2	185815100	185816100	0.06367004475131142
chr2	185815200	185816200	-0.14020981410465047
chr2	185815300	185816300	0.4855034280493062
chr2	185815400	185816400	-0.5329832278239724
chr2	185815500	185816500	-0.4984475191253694
chr2	185815600	185816600	-0.25995268124392235
chr2	185815700	185816700	0.2030973147943068
chr2	185815800	185816800	0.02782632178505488
chr2	185815900	185816900	0.4644030399931197
chr2	185816300	185817300	0.6705845304758628
chr2	185816400	185817400	1.9093776960247224
chr2	185816500	185817500	1.853016329361569
chr2	185816600	185817600	1.6241313308671101
chr2	185816700	185817700	1.1894155398194406
chr2	185816800	185817800	1.4590781220839653
chr2	185816900	185817900	1.0717359137046405
chr2	185817000	185818000	0.8256838891589169
chr2	185817100	185818100	1.2928225910538276
chr2	185817200	185818200	1.1532088349062195
chr2	185817300	185818300	0.8785490744441712
chr2	185817400	185818400	-0.26298992106629204
chr2	185817500	185818500	0.6835463886344559
chr2	185817600	185818600	-0.1464831840493013
chr2	185817700	185818700	0.11934977869240382
chr2	185817800	185818800	-0.05700351045429624
chr2	185817900	185818900	-0.02661255800495432
chr2	185818000	185819000	-0.27079678810863655
chr2	185818100	185819100	-0.14948158556419994
chr2	185818200	185819200	-0.16855859554448707
chr2	185818300	185819300	0.2499698628222361
chr2	185818400	185819400	0.6658099486047018
chr2	185818500	185819500	0.20177040625726844
chr2	185818600	185819600	0.9916203127907174
chr2	185818700	185819700	0.9094224089874638
chr2	185818800	185819800	0.7352747007565212
chr2	185818900	185819900	1.114722004203215
chr2	185819000	185820000	1.0918255345157655
chr2	185819100	185820100	0.07937779237156782
chr2	185819200	185820200	0.2678029307520702
chr2	185819300	185820300	-0.2763768445361814
chr2	185819400	185820400	0.0701822162340528
chr2	185819500	185820500	0.19487945536702486
chr2	185819600	185820600	-0.1856596035849505
chr2	185819700	185820700	-0.4628926424809365
chr2	185819800	185820800	-0.19757292865948345
chr2	185819900	185820900	-0.722124913976578
chr2	185820000	185821000	-0.4309390588530073
chr2	185821900	185822900	1.1218741440470197
chr2	185822000	185823000	1.455752838767789
chr2	185822100	185823100	1.6851466750779869
chr2	185822200	185823200	0.7088703325046133
chr2	185822300	185823300	1.6921287490373174
chr2	185822400	185823400	1.5999165711717955
chr2	185822500	185823500	1.7295766064612998
chr2	185822600	185823600	1.4809310349948168
chr2	185822700	185823700	1.4122944863823204
chr2	185822800	185823800	0.9390152210953768
chr2	185822900	185823900	0.9702388132661028
chr2	185823000	185824000	0.6851386166258997
chr2	185823100	185824100	0.8296473101304459
chr2	185823200	185824200	0.9430246573316701
chr2	185823300	185824300	0.19461418395027813
chr2	185823400	185824400	-0.195043731193745
chr2	185823500	185824500	-0.4091575599204882
chr2	185823600	185824600	-0.5627458316205751
chr2	185823700	185824700	-0.5802227554568236
chr2	185823800	185824800	-0.8831244654291586
chr2	185823900	185824900	-0.6563605837567906
chr2	185824000	185825000	-0.909460045899415
chr2	185824100	185825100	-0.4797649305099343
chr2	185824200	185825200	-0.2247758679894616
chr2	185824300	185825300	-0.06110256930111008
chr2	185824400	185825400	0.3646961184958003
chr2	185824500	185825500	0.004830640948030273
chr2	185824600	185825600	-0.02921372715782278
chr2	185824700	185825700	-0.3574836777554589
chr2	185824800	185825800	0.17002250700063354
chr2	185824900	185825900	-0.0914294257405829
chr2	185825000	185826000	0.6703841381380582
chr2	185825100	185826100	-0.06036508854042391
chr2	185825200	185826200	0.35497332877586496
chr2	185825300	185826300	0.5790217543253283
chr2	185825400	185826400	0.9473261483519588
chr2	185825500	185826500	1.413926974267224
chr2	185825600	185826600	1.3456030557728895
chr2	185825700	185826700	2.02358393481414
chr2	185825800	185826800	1.9321183733726803
chr2	185825900	185826900	1.8595899184488835
chr2	185826000	185827000	1.733929784762209
chr2	185826100	185827100	2.128326831817415
chr2	185826200	185827200	2.1104806365662623
chr2	185826300	185827300	1.9217231662341367
chr2	185826400	185827400	1.241273430106021
chr2	185826500	185827500	0.5865771286883155
chr2	185826600	185827600	1.0741854548773857
chr2	185826700	185827700	0.8824890343454667
chr2	185826800	185827800	1.0502709147297218
chr2	185826900	185827900	1.6973713160987047
chr2	185827000	185828000	1.2545092347176967
chr2	185827100	185828100	0.9998937273010788
chr2	185827200	185828200	0.9679382934352176
chr2	185827300	185828300	1.2330563193406747
chr2	185827400	185828400	1.4526235078394798
chr2	185827500	185828500	1.5904870427645197
chr2	185827600	185828600	1.6616383384475926
chr2	185827700	185828700	1.556479460751111
chr2	185827800	185828800	1.046068955567418
chr2	185827900	185828900	0.868333474257472
chr2	185828000	185829000	0.844704610836132
chr2	185828100	185829100	1.1568957693923994
chr2	185828200	185829200	0.6949876440801731
chr2	185828300	185829300	0.1079722398259548
chr2	185828400	185829400	-0.06711344259727473
chr2	185828500	185829500	0.17273851964170436
chr2	185828600	185829600	-0.19243139944890336
chr2	185828700	185829700	-0.3416598087610868
chr2	185828800	185829800	0.5269683530731779
chr2	185828900	185829900	-0.2733667465412912
chr2	185829000	185830000	0.028069408863406142
chr2	185829100	185830100	0.01701303942473123
chr2	185829200	185830200	0.1329157559012
chr2	185829300	185830300	0.7076187957257645
chr2	185829400	185830400	0.8141667262742801
chr2	185829500	185830500	0.34193917293820714
chr2	185829600	185830600	0.05338082825974522
chr2	185829700	185830700	0.13462776211129093
chr2	185829800	185830800	-0.622912801761694
chr2	185829900	185830900	0.32927383770939506
chr2	185830000	185831000	-0.1742001620739506
chr2	185830100	185831100	-0.5082960431027981
chr2	185830200	185831200	-0.4992081367570242
chr2	185830300	185831300	-0.7688746377733922
chr2	185830400	185831400	-0.4980077368320615
chr2	185830500	185831500	0.4596405902382245
chr2	185830600	185831600	0.8125505393266187
chr2	185830700	185831700	0.5852814146688369
chr2	185830800	185831800	1.109827086844268
chr2	185830900	185831900	0.6330509308305756
chr2	185831000	185832000	0.26641346201021004
chr2	185831100	185832100	0.6770690915532735
chr2	185831200	185832200	1.2018366562371825
chr2	185831300	185832300	0.9916494774118144
chr2	185831400	185832400	0.6673695706324434
chr2	185831500	185832500	0.171986121749845
chr2	185831600	185832600	-0.2850815358877455
chr2	185831700	185832700	-0.18707525526834287
chr2	185831800	185832800	-0.4542275644184161
chr2	185831900	185832900	-0.5295570418715552
chr2	185832000	185833000	0.13260602852640152
chr2	185832100	185833100	0.07235297330728307
chr2	185832200	185833200	-0.03690162436675913
chr2	185832300	185833300	-0.0424560080557624
chr2	185832400	185833400	0.1834836531065809
chr2	185832500	185833500	0.15287522250446126
chr2	185832600	185833600	-0.3671871927477252
chr2	185832700	185833700	-0.5731666193327803
chr2	185832800	185833800	-0.5904783079852954
chr2	185832900	185833900	-1.007219837318092
chr2	185833000	185834000	-1.097191522460734
chr2	185833100	185834100	-0.7969377153842451
chr2	185833200	185834200	-0.851600143706016
chr2	185833300	185834300	-0.8681770759133143
chr2	185833400	185834400	-0.9354471220759416
chr2	185833500	185834500	-1.0686928667127935
chr2	185833600	185834600	-0.0637874680693157
chr2	185833700	185834700	0.4087694575887192
chr2	185833800	185834800	0.18200237246045706
chr2	185833900	185834900	0.5476712350493661
chr2	185834000	185835000	0.7626810852524399
chr2	185834100	185835100	0.18443511339920407
chr2	185834200	185835200	-0.031740469161856716
chr2	185834300	185835300	0.2318322245866425
chr2	185834400	185835400	-0.4698688416347704
chr2	185834500	185835500	0.1690803420317479
chr2	185834600	185835600	0.09856125565328612
chr2	185834700	185835700	0.07727200824766417
chr2	185834800	185835800	0.5844435738518257
chr2	185834900	185835900	0.7703012491287164
chr2	185835000	185836000	-0.6322645562016201
chr2	185835100	185836100	-0.7027276137719697
chr2	185835200	185836200	-0.7079130937061219
chr2	185835300	185836300	-0.5958158417633912
chr2	185835400	185836400	-0.38537076190648095
chr2	185835500	185836500	-0.4493525112186407
chr2	185835600	185836600	-1.0792661083546928
chr2	185835700	185836700	-1.2745509383151918
chr2	185835800	185836800	-1.3192877247433679
chr2	185836900	185837900	-0.13768870269417796
chr2	185837000	185838000	0.5202159061049151
chr2	185837100	185838100	-0.08711384922221088
chr2	185837200	185838200	-1.1630997382051935
chr2	185837300	185838300	-1.1404837189011523
chr2	185837400	185838400	-0.04932310552785666
chr2	185837500	185838500	0.04135006239838136
chr2	185837600	185838600	0.4617314535118964
chr2	185837700	185838700	0.4880947391432476
chr2	185837800	185838800	-0.26856186981460484
chr2	185837900	185838900	-0.4521003494571324
chr2	185838000	185839000	-1.027236941351281
chr2	185838100	185839100	-1.39353201787427
chr2	185838200	185839200	-1.3121824499747623
chr2	185838300	185839300	-2.0787970937190194
chr2	185838400	185839400	-2.4640478103408103
chr2	185838500	185839500	-2.3626251078483187
chr2	185838600	185839600	-3.138533596723985
chr2	185838700	185839700	-2.921988807726193
chr2	185838800	185839800	-2.548189413120861
chr2	185838900	185839900	-2.5746191489179124
chr2	185839000	185840000	-2.2239538303541364
chr2	185839100	185840100	-2.2248587990878397
chr2	185839200	185840200	-2.12721724864665
chr2	185839300	185840300	-1.756530200454436
chr2	185839400	185840400	-1.9899416125209701
chr2	185839500	185840500	-3.041840042273681
chr2	185839600	185840600	-3.0150690732515653
chr2	185839700	185840700	-3.9486005940183055
chr2	185839800	185840800	-4.435724125283851
chr2	185839900	185840900	-4.962549383376753
chr2	185840000	185841000	-6.122768506898871
chr2	185840100	185841100	-5.564434877578614
chr2	185840200	185841200	-5.75328791905056
chr2	185840300	185841300	-6.261235822996899
chr2	185840400	185841400	-7.087269275030612
chr2	185840500	185841500	-6.9563065714507175
chr2	185840600	185841600	-8.14854346264106
chr2	185840700	185841700	-8.008004168805291
chr2	185840800	185841800	-7.791274996000853
chr2	185840900	185841900	-7.258428865124363
chr2	185841000	185842000	-6.524982351433247
chr2	185841100	185842100	-6.6045258019523665
chr2	185841200	185842200	-6.5532558720880205
chr2	185841300	185842300	-6.203251457083508
chr2	185847100	185848100	-1.7413232269339165
chr2	185847200	185848200	-2.271636371735509
chr2	185847300	185848300	-2.973859725091889
chr2	185847400	185848400	-3.5101502166274594
chr2	185847500	185848500	-4.3902866213812235
chr2	185847600	185848600	-4.269983187871269
chr2	185847700	185848700	-4.1382551202450575
chr2	185847800	185848800	-4.7137915203946665
chr2	185847900	185848900	-5.370635886233472
chr2	185848000	185849000	-5.304666645714006
chr2	185848100	185849100	-5.20756692637289
chr2	185848200	185849200	-5.409207893617372
chr2	185848300	185849300	-5.086539163993032
chr2	185848400	185849400	-4.897347211640754
chr2	185848500	185849500	-5.467507079254445
chr2	185849300	185850300	-3.457021296867026
chr2	185850100	185851100	-0.8683615726940653
chr2	185850200	185851200	-0.8841075450419859
chr2	185850300	185851300	-1.294656753279139
chr2	185850400	185851400	-1.189098353390449
chr2	185850500	185851500	-0.8276236355467447
chr2	185850600	185851600	-0.3705171620729717
chr2	185850700	185851700	-0.5448241706033207
chr2	185850800	185851800	-0.5705823535556017
chr2	185850900	185851900	0.3916097423239305
chr2	185851000	185852000	1.1089709670087526
chr2	185851100	185852100	0.4482495068857302
chr2	185851200	185852200	0.5671939165545632
chr2	185851300	185852300	2.085771788234079
chr2	185851400	185852400	1.7438864339311122
chr2	185851500	185852500	1.6116830336155858
chr2	185851600	185852600	1.614272620669521
chr2	185851700	185852700	1.3795457255456869
chr2	185851800	185852800	1.5059604487933371
chr2	185851900	185852900	1.06936979843709
chr2	185852000	185853000	0.6519141345177539
chr2	185852100	185853100	1.6880868348671352
chr2	185852200	185853200	1.6278388312300849
chr2	185852300	185853300	0.6340905846644791
chr2	185852400	185853400	1.1355949327553982
chr2	185852500	185853500	1.091466023871884
chr2	185852600	185853600	0.4918844274127395
chr2	185852700	185853700	0.5738806320323543
chr2	185852800	185853800	0.2491166396426369
chr2	185852900	185853900	-0.021683899548089646
chr2	185853000	185854000	-0.18583478461084638
chr2	185853100	185854100	-0.7557921032138045
chr2	185853200	185854200	-0.9807263798397758
chr2	185853300	185854300	-0.8176470117614444
chr2	185853400	185854400	-1.2307712252891243
chr2	185853500	185854500	-0.9050041637279604
chr2	185853600	185854600	-1.3186042552352977
chr2	185853700	185854700	-1.0984607610868151
chr2	185853800	185854800	-1.178105788341077
chr2	185853900	185854900	-0.7976212329990889
chr2	185854000	185855000	-0.05691520518154808
chr2	185854100	185855100	0.591724097737069
chr2	185854200	185855200	1.0401102842126873
chr2	185854300	185855300	0.8841656696584053
chr2	185854400	185855400	0.6708974365178395
chr2	185854500	185855500	0.1070493927554535
chr2	185854600	185855600	1.3483855653138055
chr2	185854700	185855700	1.2999556452228476
chr2	185854800	185855800	1.7949239686261975
chr2	185854900	185855900	1.6887475073563272
chr2	185855000	185856000	1.358298941190478
chr2	185855100	185856100	1.1542486592671035
chr2	185855200	185856200	1.3691354292963336
chr2	185855300	185856300	1.5416436601167682
chr2	185855400	185856400	1.7519579695272445
chr2	185855500	185856500	1.9396309943446668
chr2	185855600	185856600	1.5870734394424213
chr2	185855700	185856700	1.3878731369680204
chr2	185855800	185856800	1.1537581260484826
chr2	185855900	185856900	0.8545111034155121
chr2	185856000	185857000	0.27303561938406884
chr2	185856100	185857100	-0.05911466601952781
chr2	185856200	185857200	-0.7411697418817571
chr2	185856300	185857300	-0.3872568734246317
chr2	185856400	185857400	-0.3380193409999561
chr2	185856500	185857500	-0.6615025837787589
chr2	185856600	185857600	-1.0143483408604759
chr2	185856700	185857700	-1.002731766869352
chr2	185856800	185857800	-0.4435308333260319
chr2	185856900	185857900	-0.5814841582937631
chr2	185857000	185858000	0.04959474610402789
chr2	185857100	185858100	0.464985267911563
chr2	185857200	185858200	0.2530426219205505
chr2	185857300	185858300	-0.488589487835889
chr2	185857400	185858400	-0.272271466389722
chr2	185857500	185858500	-0.2279430112187096
chr2	185857600	185858600	-0.2294961034057081
chr2	185857700	185858700	-0.6421860697412425
chr2	185857800	185858800	-1.0697087142767292
chr2	185857900	185858900	-0.7537940424769533
chr2	185858000	185859000	-0.47880702983776513
chr2	185858100	185859100	-0.8365833556529886
chr2	185858200	185859200	-0.4170303596070747
chr2	185858300	185859300	0.13159268900257542
chr2	185858400	185859400	0.1483167605333974
chr2	185858500	185859500	-0.08411798639918587
chr2	185858600	185859600	0.138612057451029
chr2	185858700	185859700	0.4285775425988799
chr2	185858800	185859800	0.987773459333136
chr2	185858900	185859900	1.3471975606683073
chr2	185859000	185860000	1.1088130676663037
chr2	185859100	185860100	1.2551585180555975
chr2	185859200	185860200	0.7973675248431948
chr2	185859300	185860300	0.4388742980998015
chr2	185859400	185860400	-0.4798034041342798
chr2	185859500	185860500	-0.368706649030636
chr2	185859600	185860600	-0.571379427877595
chr2	185859700	185860700	0.023514492275351413
chr2	185859800	185860800	-0.3738271104457546
chr2	185859900	185860900	-1.6993762019164045
chr2	185860000	185861000	-1.915089571358333
chr2	185860100	185861100	-1.7894323361391684
chr2	185860200	185861200	-1.854081715683709
chr2	185860300	185861300	-1.96108000931875
chr2	185860400	185861400	-0.8751058453441128
chr2	185860500	185861500	-0.6897422901546603
chr2	185860600	185861600	-0.4222942331588144
chr2	185860700	185861700	-1.1367887659973404
chr2	185860800	185861800	-1.852221257088932
chr2	185860900	185861900	-0.7129638229268869
chr2	185861000	185862000	-1.0425348644991825
chr2	185861100	185862100	-1.0298722474009874
chr2	185861200	185862200	-1.2856761724447985
chr2	185861300	185862300	-1.0167391222547941
chr2	185861400	185862400	-1.8597441429541408
chr2	185861500	185862500	-2.665088500557274
chr2	185861600	185862600	-3.0635296904975653
chr2	185861700	185862700	-2.593179071487679
chr2	185861800	185862800	-1.7869745255984721
chr2	185861900	185862900	-2.0481435347425028
chr2	185862000	185863000	-1.9407722236958607
chr2	185862100	185863100	-2.6088039587060776
chr2	185862200	185863200	-2.3428415551234054
chr2	185862300	185863300	-2.7198280587323667
chr2	185862400	185863400	-2.2255050961611755
chr2	185862500	185863500	-1.5501957700901294
chr2	185862600	185863600	-1.341632693144618
chr2	185862700	185863700	-1.5146915424228742
chr2	185862800	185863800	-2.2078644953397832
chr2	185870300	185871300	-3.94385403278412
chr2	185870400	185871400	-4.1084741958014455
chr2	185870500	185871500	-4.6513102122303485
chr2	185870600	185871600	-4.349611590721864
chr2	185870700	185871700	-4.069050645682979
chr2	185870800	185871800	-3.5941332398469794
chr2	185870900	185871900	-2.338639192495524
chr2	185871000	185872000	-2.512425710697442
chr2	185871100	185872100	-2.7294818200942843
chr2	185871200	185872200	-1.2397185422287471
chr2	185871300	185872300	-0.8310180140780072
chr2	185871400	185872400	-0.5218083496153066
chr2	185871500	185872500	0.4784883343459906
chr2	185871600	185872600	0.0603840471698332
chr2	185871700	185872700	0.5630296174845566
chr2	185871800	185872800	0.5140077527430926
chr2	185871900	185872900	0.4614819456729689
chr2	185872000	185873000	0.5557292976261131
chr2	185872100	185873100	0.6768052070791727
chr2	185872200	185873200	0.9360359419689188
chr2	185872300	185873300	0.4178540885518326
chr2	185872400	185873400	-0.06568717274109782
chr2	185872500	185873500	-0.5416484185628783
chr2	185872600	185873600	-0.5294528025476709
chr2	185872700	185873700	-0.50005484538664
chr2	185872800	185873800	-0.5938135048635131
chr2	185872900	185873900	-0.4028405372888642
chr2	185873000	185874000	-0.7109103058740427
chr2	185873100	185874100	-0.18799012325238645
chr2	185873200	185874200	-0.6749602791974771
chr2	185873300	185874300	-0.6268406173902856
chr2	185873400	185874400	-0.13053037639025925
chr2	185873500	185874500	-0.07370496412083949
chr2	185873600	185874600	0.032532697036959775
chr2	185873700	185874700	-0.5689240060892671
chr2	185873800	185874800	-0.6960755740448001
chr2	185873900	185874900	-0.9098056448195424
chr2	185874000	185875000	-0.7162505358412097
chr2	185874100	185875100	-0.9759713448617544
chr2	185874200	185875200	-0.7524348262099387
chr2	185874300	185875300	-0.7384621186216348
chr2	185874400	185875400	-0.503056888042293
chr2	185874500	185875500	-0.2734579210428809
chr2	185874600	185875600	0.3711837264436232
chr2	185874700	185875700	0.7363307616064015
chr2	185874800	185875800	0.8890330112938246
chr2	185874900	185875900	1.2730457662137349
chr2	185875000	185876000	2.1034367285027784
chr2	185875100	185876100	2.431229528116501
chr2	185875200	185876200	2.8404767666155624
chr2	185875300	185876300	3.0896954258104863
chr2	185875400	185876400	2.7332137250517654
chr2	185875500	185876500	2.901015487259965
chr2	185875600	185876600	3.014951992355467
chr2	185875700	185876700	3.0401132221043765
chr2	185875800	185876800	3.1907372953084883
chr2	185875900	185876900	2.5042025628931754
chr2	185876000	185877000	2.0436733964502385
chr2	185876100	185877100	2.379409943722683
chr2	185876200	185877200	2.007641503434374
chr2	185876300	185877300	1.2849687949538626
chr2	185876400	185877400	1.2820130406931505
chr2	185876500	185877500	1.0942310980200054
chr2	185876600	185877600	0.6143075132238571
chr2	185876700	185877700	0.2413081057331065
chr2	185876800	185877800	0.24568247187704184
chr2	185876900	185877900	0.477228845358493
chr2	185877000	185878000	0.17515825806168628
chr2	185877100	185878100	-0.1646766253805538
chr2	185877200	185878200	-0.6032032228709777
chr2	185877300	185878300	-0.8470525350322985
chr2	185877400	185878400	-0.6238974465541818
chr2	185877500	185878500	-0.4467218987697581
chr2	185877600	185878600	-0.0652514873284829
chr2	185877700	185878700	-0.1486095514135987
chr2	185877800	185878800	-0.4063904753338851
chr2	185877900	185878900	0.18302906712211944
chr2	185878000	185879000	0.27064721489214866
chr2	185878100	185879100	0.08844222715504885
chr2	185878200	185879200	-0.004716109220414436
chr2	185878300	185879300	0.738595897820005
chr2	185878400	185879400	1.0132282659788152
chr2	185878500	185879500	0.7606590539403821
chr2	185878600	185879600	0.9782452636883752
chr2	185878700	185879700	0.986694431578074
chr2	185878800	185879800	1.1581913199059677
chr2	185878900	185879900	0.4783358041796035
chr2	185879000	185880000	0.31981472490851715
chr2	185879100	185880100	-0.0691816095658025
chr2	185879200	185880200	0.2738826943724824
chr2	185880300	185881300	0.21182880924908776
chr2	185880400	185881400	0.4715139002103217
chr2	185880500	185881500	0.2260291036669277
chr2	185880600	185881600	0.7774237626876709
chr2	185880700	185881700	0.9662045722344708
chr2	185880800	185881800	1.0089521227846618
chr2	185880900	185881900	0.626891430149482
chr2	185881700	185882700	-1.322975320056024
chr2	185881800	185882800	-1.673947858235645
chr2	185882900	185883900	-1.8165312856532836
chr2	185883000	185884000	-2.458162538435668
chr2	185883100	185884100	-3.1194108259385587
chr2	185883200	185884200	-3.4764793953467
chr2	185883300	185884300	-3.8121827542907054
chr2	185883400	185884400	-3.6771653257585664
chr2	185883500	185884500	-4.523038765821016
chr2	185883600	185884600	-4.868920200071691
chr2	185883700	185884700	-4.723375649401096
chr2	185883800	185884800	-5.002219953865528
chr2	185883900	185884900	-5.094830714884071
chr2	185884000	185885000	-3.765903009297024
chr2	185884100	185885100	-3.4253950454303927
chr2	185884200	185885200	-2.9263185314126816
chr2	185884300	185885300	-2.8435352752543266
chr2	185884400	185885400	-2.7453480543561133
chr2	185884500	185885500	-1.444314141213653
chr2	185884600	185885600	-1.0504979265015155
chr2	185884700	185885700	-1.176605481890825
chr2	185884800	185885800	-1.3608258680893357
chr2	185884900	185885900	-1.5888842658260254
chr2	185885000	185886000	-1.9693629257804988
chr2	185885100	185886100	-2.1661555696521217
chr2	185885200	185886200	-2.7613171862151185
chr2	185885300	185886300	-2.9107181382180136
chr2	185885400	185886400	-3.2279056957020003
chr2	185885500	185886500	-3.083523790012946
chr2	185885600	185886600	-3.029285722545259
chr2	185885700	185886700	-2.712299203769701
chr2	185885800	185886800	-2.6150094629584992
chr2	185885900	185886900	-1.9634872863206847
chr2	185886000	185887000	-1.9153267804332166
chr2	185886100	185887100	-1.3371629663293059
chr2	185886200	185887200	-0.8264758493445153
chr2	185886300	185887300	-0.7212192483609541
chr2	185886400	185887400	-0.1817922389942495
chr2	185886500	185887500	-0.7698768262406368
chr2	185886600	185887600	-0.3710333171186678
chr2	185886700	185887700	-1.1711844642481406
chr2	185886800	185887800	-1.1290566853415411
chr2	185886900	185887900	-1.4928142990109088
chr2	185887000	185888000	-1.531936483801509
chr2	185887100	185888100	-2.154405018941992
chr2	185887200	185888200	-2.4485499143967786
chr2	185887300	185888300	-2.388246452845853
chr2	185887400	185888400	-2.9319865965086205
chr2	185887500	185888500	-3.1444156274901633
chr2	185887600	185888600	-2.7982438126463216
chr2	185887700	185888700	-2.3002421126675583
chr2	185887800	185888800	-1.8596314158606588
chr2	185887900	185888900	-1.6075100494111696
chr2	185888000	185889000	-1.0873356333960686
chr2	185888100	185889100	-0.9889797195371978
chr2	185888200	185889200	-0.6106208415477565
chr2	185888300	185889300	-0.6488609750178537
chr2	185888400	185889400	0.14571449587584645
chr2	185888500	185889500	1.0079226149974545
chr2	185888600	185889600	1.1134613447190207
chr2	185888700	185889700	1.8209986559688145
chr2	185888800	185889800	0.8853380232750413
chr2	185888900	185889900	0.3915867307935044
chr2	185889000	185890000	0.006790667459250594
chr2	185889100	185890100	0.5329061908514985
chr2	185889200	185890200	0.4917359291820465
chr2	185889300	185890300	0.5947987907945168
chr2	185889400	185890400	0.1388774937488991
chr2	185889500	185890500	-0.18798206505195292
chr2	185889900	185890900	-1.407081319203246
chr2	185890000	185891000	-0.4734988300853017
chr2	185890100	185891100	-1.025217645626251
chr2	185890200	185891200	-1.1395247825805697
chr2	185890300	185891300	-0.3995493754302747
chr2	185890400	185891400	-0.1888714619842061
chr2	185890500	185891500	-0.5689063549852851
chr2	185890600	185891600	-0.4413111066560209
chr2	185890700	185891700	-0.4500603024407537
chr2	185890800	185891800	-0.31387997539731605
chr2	185890900	185891900	-0.4144313409719229
chr2	185891000	185892000	-1.276182073797944
chr2	185891100	185892100	-1.0669009963737774
chr2	185891200	185892200	-0.9295475794652908
chr2	185891300	185892300	-1.5473089832786462
chr2	185891400	185892400	-2.097289882277708
chr2	185891500	185892500	-1.6477857681379209
chr2	185891600	185892600	-1.947002066089332
chr2	185891700	185892700	-1.4588636753973423
chr2	185891800	185892800	-1.3971149965811465
chr2	185891900	185892900	-0.6837018154951476
chr2	185892000	185893000	-0.39651021756062954
chr2	185892100	185893100	0.1940896992900939
chr2	185892200	185893200	0.19246004594320712
chr2	185892300	185893300	-0.09984844343946436
chr2	185892400	185893400	0.12962465508330082
chr2	185892500	185893500	0.37837487927841096
chr2	185892600	185893600	1.2508049410813415
chr2	185892700	185893700	1.5496278847662075
chr2	185892800	185893800	1.596318928056304
chr2	185892900	185893900	1.4699885884060024
chr2	185893000	185894000	1.0627565810855177
chr2	185893100	185894100	0.6136974555762887
chr2	185893200	185894200	0.2187521542408804
chr2	185893300	185894300	0.8001013396696636
chr2	185893400	185894400	0.9544458570174522
chr2	185893500	185894500	-0.030857313903105445
chr2	185893600	185894600	-0.7115601414808829
chr2	185893700	185894700	-1.5841273125958095
chr2	185893800	185894800	-1.2423440146760676
chr2	185893900	185894900	-1.5628878552545655
chr2	185894000	185895000	-1.7276467928054897
chr2	185894100	185895100	-1.7569590520942475
chr2	185894200	185895200	-1.5489141230726555
chr2	185894300	185895300	-1.720062929979589
chr2	185894400	185895400	-1.4799118402117422
chr2	185894500	185895500	-0.8937172077631064
chr2	185894600	185895600	-0.7716412133200562
chr2	185894700	185895700	-0.0920771593317492
chr2	185894800	185895800	-0.3275217154776539
chr2	185894900	185895900	-0.4710316851679083
chr2	185895000	185896000	0.1749405903904044
chr2	185895100	185896100	0.3220174504190109
chr2	185895200	185896200	0.7849215476175185
chr2	185895300	185896300	0.8610654492333909
chr2	185895400	185896400	-0.2758125303206841
chr2	185895500	185896500	-1.035755389115915
chr2	185895600	185896600	-0.970835520265641
chr2	185895700	185896700	-0.7912328618900515
chr2	185895800	185896800	0.028264101776970245
chr2	185895900	185896900	0.9824567776711468
chr2	185897700	185898700	1.0697686519611544
chr2	185897800	185898800	0.9999944583188014
chr2	185897900	185898900	0.8519276205626399
chr2	185898000	185899000	0.5117686235592701
chr2	185898100	185899100	-0.09787316582458744
chr2	185898200	185899200	-0.5321351437229443
chr2	185898300	185899300	-0.10451831475767356
chr2	185898400	185899400	-0.4703331555496788
chr2	185898500	185899500	0.09479745232436608
chr2	185898600	185899600	-0.4457608224621433
chr2	185898700	185899700	-0.5311894077760684
chr2	185898800	185899800	-0.6955632334479608
chr2	185898900	185899900	-0.5518090551827249
chr2	185899000	185900000	-0.21905690549384113
chr2	185899100	185900100	0.1718331853867194
chr2	185899200	185900200	0.614689233002419
chr2	185899300	185900300	0.2881641073070183
chr2	185899400	185900400	0.7845716762463462
chr2	185899500	185900500	-0.1553499606078147
chr2	185899600	185900600	0.13460451292507242
chr2	185899700	185900700	0.4631745547947954
chr2	185899800	185900800	0.6486823960507491
chr2	185899900	185900900	0.9357654006917092
chr2	185900000	185901000	0.9997236335436717
chr2	185900100	185901100	0.2970754838599335
chr2	185900200	185901200	-0.2047280242915782
chr2	185900300	185901300	-0.33256064778979066
chr2	185900400	185901400	-0.6299731078885916
chr2	185900500	185901500	-0.2661307480020658
chr2	185900600	185901600	-0.577925796180301
chr2	185900700	185901700	-0.8316344582454576
chr2	185900800	185901800	-1.1045727160834249
chr2	185900900	185901900	-1.3532181111584145
chr2	185901000	185902000	-1.9295749123440715
chr2	185901100	185902100	-1.990066877690017
chr2	185901200	185902200	-1.9896196694882853
chr2	185901300	185902300	-2.2116074767154834
chr2	185902400	185903400	-0.4952632167428404
chr2	185902500	185903500	-1.4103638462834371
chr2	185902600	185903600	-0.7682082895811319
chr2	185902700	185903700	-0.7309657054314366
chr2	185902800	185903800	-0.3817830404028762
chr2	185902900	185903900	-0.4496578870643832
chr2	185903000	185904000	-0.04476598330411406
chr2	185903100	185904100	-0.3638087056633459
chr2	185903200	185904200	-0.32947376031642506
chr2	185903300	185904300	0.4657525615529801
chr2	185903400	185904400	0.9282232777374568
chr2	185903500	185904500	2.0020214621204757
chr2	185903600	185904600	1.2177462836121704
chr2	185903700	185904700	0.6980900674544489
chr2	185903800	185904800	0.44582686984704695
chr2	185903900	185904900	0.6435989862235874
chr2	185904000	185905000	0.0916762002829582
chr2	185904100	185905100	0.24480903339356666
chr2	185904200	185905200	0.12432095306536806
chr2	185904300	185905300	0.2395176023201239
chr2	185904400	185905400	0.2772053597612265
chr2	185904500	185905500	0.5420389347819747
chr2	185904600	185905600	1.0033487628558626
chr2	185904700	185905700	1.3411842395668965
chr2	185904800	185905800	0.6500128241671058
chr2	185904900	185905900	0.5591090511029384
chr2	185905000	185906000	0.24854003794864873
chr2	185905100	185906100	-0.33309061681732
chr2	185905200	185906200	-0.3476303599659888
chr2	185905300	185906300	-1.1118864856331192
chr2	185905400	185906400	-0.8370792308608287
chr2	185905500	185906500	-1.2253893472952038
chr2	185905600	185906600	-1.8242656444598524
chr2	185905700	185906700	-1.596854743137385
chr2	185905800	185906800	-1.7420071649915296
chr2	185905900	185906900	-1.3201115806419288
chr2	185906000	185907000	-0.9262024960767562
chr2	185906100	185907100	-1.1776724798406284
chr2	185906200	185907200	-1.5249753682290108
chr2	185906300	185907300	-1.6133330353169166
chr2	185906400	185907400	-1.775093722783671
chr2	185906500	185907500	-2.1821419869495604
chr2	185906600	185907600	-2.4979284077086263
chr2	185906700	185907700	-2.4776049807118623
chr2	185906800	185907800	-1.4572427406210036
chr2	185906900	185907900	-1.8254574532204844
chr2	185907000	185908000	-1.6189472866577646
chr2	185907100	185908100	-0.6688745753924762
chr2	185907200	185908200	0.2258039460700497
chr2	185907300	185908300	0.6083209481331371
chr2	185907400	185908400	-0.03695253360244671
chr2	185907500	185908500	0.09456703652743767
chr2	185907600	185908600	1.1138599156052662
chr2	185907700	185908700	0.9125768906150156
chr2	185907800	185908800	0.5065227805657371
chr2	185907900	185908900	0.625271623535518
chr2	185908000	185909000	0.6233178771154397
chr2	185908100	185909100	0.2192881629519038
chr2	185908200	185909200	-0.4377275519412935
chr2	185908300	185909300	-0.5293264298882061
chr2	185908400	185909400	0.13492583075736805
chr2	185908500	185909500	0.1459854071967866
chr2	185909100	185910100	-1.8476959722080613
chr2	185909200	185910200	-1.009014830522142
chr2	185909300	185910300	-0.5063503211933289
chr2	185909400	185910400	-0.2418451242051468
chr2	185909500	185910500	-0.3293488105501498
chr2	185909600	185910600	-0.24532746296930075
chr2	185909700	185910700	-0.3603225408957461
chr2	185909800	185910800	-0.21144377774833967
chr2	185909900	185910900	-0.2749458886184143
chr2	185910000	185911000	0.1711303594516797
chr2	185910100	185911100	0.4990532378516183
chr2	185910200	185911200	0.18415460652817195
chr2	185910300	185911300	0.3758056196956194
chr2	185910400	185911400	0.39149051802258494
chr2	185910500	185911500	-0.03728884963509133
chr2	185910600	185911600	0.25989964952265
chr2	185910700	185911700	0.5999970590387519
chr2	185910800	185911800	0.9472218332856438
chr2	185910900	185911900	1.0067061849345649
chr2	185911000	185912000	0.6749352615724136
chr2	185911100	185912100	0.8116542182547418
chr2	185911200	185912200	0.8195442034892333
chr2	185911300	185912300	0.24281277502728224
chr2	185911400	185912400	-0.9337701104865824
chr2	185911500	185912500	0.0015105946294622506
chr2	185911600	185912600	-0.04180266172113714
chr2	185911700	185912700	-0.09540465045921392
chr2	185911800	185912800	-1.2074328883650798
chr2	185911900	185912900	-1.4835675051968669
chr2	185912000	185913000	-2.1604951787823765
chr2	185912100	185913100	-2.2754677034891744
chr2	185912200	185913200	-2.3631191784021373
chr2	185912300	185913300	-2.5783989190007257
chr2	185912400	185913400	-1.42976126083221
chr2	185912500	185913500	-1.0323836336765184
chr2	185912600	185913600	-1.5234624930923828
chr2	185912700	185913700	-1.4353207232933909
chr2	185912800	185913800	-0.27552770463664183
chr2	185912900	185913900	0.15594627732884722
chr2	185913000	185914000	0.2537832267691184
chr2	185913100	185914100	0.3628188815174085
chr2	185913200	185914200	-0.27521275942897017
chr2	185913300	185914300	0.2795100196814187
chr2	185913400	185914400	0.5057144836072226
chr2	185913500	185914500	-0.4522066705190808
chr2	185913600	185914600	-0.32981269143165154
chr2	185913700	185914700	-0.3178091455643763
chr2	185913800	185914800	-0.9203531196328404
chr2	185913900	185914900	-0.5996057777127287
chr2	185914000	185915000	-0.22316931234077697
chr2	185914100	185915100	0.1925288863620752
chr2	185914200	185915200	0.9978233416799399
chr2	185914300	185915300	0.18642977209441736
chr2	185914400	185915400	0.08119270678831443
chr2	185914500	185915500	0.16351866798712614
chr2	185914600	185915600	0.1763256599187866
chr2	185914700	185915700	-0.1954816976501068
chr2	185914800	185915800	0.1502788112154692
chr2	185914900	185915900	-0.4920703021574427
chr2	185915000	185916000	-0.03079936022573337
chr2	185915100	185916100	-0.9324493656846388
chr2	185915200	185916200	-1.3900837318571988
chr2	185915300	185916300	-0.9367034367488292
chr2	185915400	185916400	-1.1264476039970412
chr2	185915500	185916500	-0.6925857953012088
chr2	185915600	185916600	-0.5239807193779218
chr2	185915700	185916700	-0.12976225991300164
chr2	185915800	185916800	-0.8329952035413051
chr2	185915900	185916900	-0.9416795107247504
chr2	185916000	185917000	-0.8003480149057228
chr2	185916100	185917100	-0.3779629076236793
chr2	185916200	185917200	-0.5428164005147257
chr2	185916300	185917300	-0.20141433898093525
chr2	185916400	185917400	-0.28946145875252405
chr2	185916500	185917500	-0.08255885724818557
chr2	185916600	185917600	-0.30510690967345194
chr2	185916700	185917700	-0.5470615990404467
chr2	185916800	185917800	-0.1690952854261356
chr2	185916900	185917900	0.11390786704451115
chr2	185917000	185918000	-0.20846599412335962
chr2	185917100	185918100	0.2889174065464041
chr2	185917200	185918200	-0.06945090944312668
chr2	185917300	185918300	0.019048225200628148
chr2	185917400	185918400	-0.3357082675310996
chr2	185917500	185918500	-1.0465693640801974
chr2	185917600	185918600	-0.09755608906756896
chr2	185917700	185918700	-0.07455120261491985
chr2	185917800	185918800	0.7746816217774866
chr2	185917900	185918900	0.3833398109721193
chr2	185918000	185919000	0.5661393386065231
chr2	185918100	185919100	0.08879427889894048
chr2	185918200	185919200	0.9250787287026812
chr2	185918300	185919300	0.5188417785231211
chr2	185918400	185919400	1.1791197885223972
chr2	185918500	185919500	1.313623355968268
chr2	185918600	185919600	0.28848501369876445
chr2	185918700	185919700	-0.13036226151950098
chr2	185918800	185919800	-1.139898301964584
chr2	185918900	185919900	-0.7825936585659745
chr2	185919000	185920000	-1.1778159044943477
chr2	185919100	185920100	-0.9347465264603101
chr2	185919200	185920200	-1.6692918778596932
chr2	185919300	185920300	-1.0295298091068943
chr2	185919400	185920400	-0.7163361426333175
chr2	185919500	185920500	-0.5725799119924839
chr2	185919600	185920600	-0.6193118652880407
chr2	185919700	185920700	-0.09096301006177952
chr2	185919800	185920800	-0.05393844873524212
chr2	185919900	185920900	0.15392342863939334
chr2	185920000	185921000	0.31236109004917173
chr2	185920100	185921100	0.2134816909950681
chr2	185920200	185921200	0.8743153280644337
chr2	185920300	185921300	0.446211656728791
chr2	185920400	185921400	0.2719379843419993
chr2	185920500	185921500	0.4532501933322927
chr2	185920600	185921600	0.7609488161464226
chr2	185920700	185921700	0.6777963777097429
chr2	185920800	185921800	0.5023805003876144
chr2	185920900	185921900	0.6363287316632926
chr2	185921000	185922000	0.6312828847549417
chr2	185921200	185922200	0.21250132637669766
chr2	185921300	185922300	0.2309110968256652
chr2	185921400	185922400	-0.14119019578211195
chr2	185921500	185922500	-1.011055045401068
chr2	185921600	185922600	-0.908056226955992
chr2	185921800	185922800	-0.43314824219432896
chr2	185921900	185922900	-0.8352360391451953
chr2	185922000	185923000	-0.7716496472787513
chr2	185922100	185923100	-0.8657605751419878
chr2	185922200	185923200	-1.620832349331098
chr2	185922300	185923300	-1.4734988061463623
chr2	185922400	185923400	-1.9590732891396847
chr2	185922500	185923500	-1.5138045604828014
chr2	185922600	185923600	-0.7980124935033395
chr2	185922700	185923700	-0.6860450658443964
chr2	185922800	185923800	-0.7941089289568384
chr2	185922900	185923900	-1.0664137818854271
chr2	185923000	185924000	-1.3803367166911351
chr2	185923100	185924100	-1.325592199480419
chr2	185923200	185924200	-0.32746545439061997
chr2	185923300	185924300	-0.23962516009592202
chr2	185923400	185924400	0.011259615573953448
chr2	185923500	185924500	-0.4513219807933027
chr2	185923600	185924600	-1.16038019021992
chr2	185923700	185924700	-1.2759980259029302
chr2	185923800	185924800	-0.9811292227828928
chr2	185923900	185924900	-0.3985168430515388
chr2	185924000	185925000	-0.012970416867527803
chr2	185924100	185925100	0.0513220085184907
chr2	185924200	185925200	-0.48633280418343
chr2	185924300	185925300	-1.5895048973137569
chr2	185924400	185925400	-3.151199544906942
chr2	185924500	185925500	-2.646913882856768
chr2	185924600	185925600	-2.399139697322751
chr2	185924700	185925700	-2.2212160206424256
chr2	185924800	185925800	-1.768292563566075
chr2	185924900	185925900	-1.2151434799901006
chr2	185925000	185926000	-1.4387509863131966
chr2	185925100	185926100	-0.9892186402333834
chr2	185925200	185926200	-1.2557766830875394
chr2	185925300	185926300	-0.4400183380267949
chr2	185925400	185926400	0.6632504478902183
chr2	185925500	185926500	1.3100785837804465
chr2	185925600	185926600	1.3126427180266842
chr2	185925700	185926700	0.7986086507404841
chr2	185925800	185926800	-0.07136425289336099
chr2	185925900	185926900	-0.15861902159491836
chr2	185926000	185927000	0.2591008883048618
chr2	185926100	185927100	0.06006251612163824
chr2	185926200	185927200	0.5890071101815396
chr2	185926300	185927300	0.3167856572203017
chr2	185926400	185927400	0.7047047117309305
chr2	185926500	185927500	0.09835824995954476
chr2	185926600	185927600	-0.4743949587977969
chr2	185926700	185927700	-0.18264517052148604
chr2	185926800	185927800	0.1284409803461747
chr2	185926900	185927900	-0.42786350175086735
chr2	185927000	185928000	-0.44960213280395894
chr2	185927100	185928100	-0.6383071234376945
chr2	185927200	185928200	-0.6373718119478481
chr2	185927300	185928300	-0.223003834880093
chr2	185927400	185928400	-0.5919407588381144
chr2	185927500	185928500	0.5064472677343592
chr2	185927600	185928600	1.2659353007195395
chr2	185927700	185928700	1.231308636626376
chr2	185927800	185928800	0.9682258969595496
chr2	185927900	185928900	1.174896646091244
chr2	185928000	185929000	1.0341590055550223
chr2	185928100	185929100	0.9204396277769524
chr2	185928200	185929200	1.0432295800988227
chr2	185928300	185929300	0.17619929924885033
chr2	185928400	185929400	0.5781341862590145
chr2	185928500	185929500	-0.2355132154907245
chr2	185928600	185929600	-0.4186846171936962
chr2	185928700	185929700	0.12633432300242467
chr2	185928800	185929800	-0.08822107489331686
chr2	185928900	185929900	-0.7908983267670089
chr2	185929000	185930000	-1.046122071489473
chr2	185929100	185930100	-1.2282959692741022
chr2	185929200	185930200	-1.8219255027375985
chr2	185929300	185930300	-0.96242353795516
chr2	185929400	185930400	-0.9862286971512316
chr2	185929500	185930500	-1.0609831613682559
chr2	185929600	185930600	-1.2060347062268206
chr2	185929700	185930700	-1.0220949020811396
chr2	185929800	185930800	-0.6588253831369478
chr2	185929900	185930900	0.2577415122378158
chr2	185930000	185931000	-0.08437238177524124
chr2	185930100	185931100	-0.06204738703216418
chr2	185930200	185931200	-0.07860067407391118
chr2	185930300	185931300	0.3140216361441803
chr2	185930400	185931400	0.5570267211588538
chr2	185930500	185931500	0.7425574036775047
chr2	185930600	185931600	1.3614932646608298
chr2	185930700	185931700	0.6983116723882529
chr2	185930800	185931800	0.7969253768873951
chr2	185930900	185931900	0.3098130505692113
chr2	185931000	185932000	0.9764140836497863
chr2	185931100	185932100	1.4016171568615172
chr2	185931200	185932200	1.828158205267366
chr2	185931300	185932300	1.3687570528887008
chr2	185931400	185932400	0.8731473151009289
chr2	185931500	185932500	1.233922634297288
chr2	185931600	185932600	0.7544750509678929
chr2	185931700	185932700	1.1087431287341447
chr2	185931800	185932800	1.3658315974639428
chr2	185931900	185932900	1.3923236716791871
chr2	185932000	185933000	1.2945082078199197
chr2	185932100	185933100	0.9367254018094772
chr2	185932200	185933200	0.8630225077179562
chr2	185932300	185933300	0.8101718649784897
chr2	185932400	185933400	1.1246608141368937
chr2	185932500	185933500	0.918919687075548
chr2	185932600	185933600	0.9563264796597414
chr2	185932700	185933700	0.8091115104023652
chr2	185932800	185933800	-0.11300717511161447
chr2	185932900	185933900	-0.2079432658016025
chr2	185933000	185934000	-0.6069330524915848
chr2	185933100	185934100	-0.5837650077126066
chr2	185933200	185934200	-0.3036761883136339
chr2	185933300	185934300	-0.6864258430492344
chr2	185933400	185934400	-0.8388907913616076
chr2	185933500	185934500	-0.9153028221337579
chr2	185933600	185934600	-0.5963327599432243
chr2	185933700	185934700	-1.2414723337169995
chr2	185933800	185934800	-0.7624598228676562
chr2	185933900	185934900	-0.5319241046933678
chr2	185934000	185935000	-0.894456937383811
chr2	185934100	185935100	-1.4356215350249568
chr2	185934200	185935200	-1.3905282170370166
chr2	185934300	185935300	-1.2677110937026108
chr2	185934400	185935400	-1.72170932512458
chr2	185934500	185935500	-2.4381981882952584
chr2	185934600	185935600	-2.8979495170104865
chr2	185934700	185935700	-1.7512097797812374
chr2	185934800	185935800	-1.4429979762978418
chr2	185934900	185935900	-1.5113593388713118
chr2	185935000	185936000	-1.3417089836705043
chr2	185935100	185936100	-1.1143781259806789
chr2	185935200	185936200	-1.4807143517240726
chr2	185935300	185936300	-1.0405149894909784
chr2	185935400	185936400	-0.1510109760787817
chr2	185935500	185936500	0.6809538122446234
chr2	185935600	185936600	0.8782697776188103
chr2	185935700	185936700	0.7254882022946
chr2	185935800	185936800	0.8498481761966376
chr2	185935900	185936900	0.6942702561556606
chr2	185936000	185937000	1.6064842466834988
chr2	185936100	185937100	1.9918134607250737
chr2	185936200	185937200	1.6781921686112815
chr2	185936300	185937300	1.5407915402993144
chr2	185936400	185937400	0.8492774697692228
chr2	185936500	185937500	0.11588100650656165
chr2	185936600	185937600	0.21415674243630847
chr2	185936700	185937700	0.05541550457127289
chr2	185936800	185937800	-0.4015181415575097
chr2	185936900	185937900	-0.2973271674280327
chr2	185937000	185938000	-0.47586968740137653
chr2	185937100	185938100	-0.2332038261217409
chr2	185937200	185938200	0.3818123284507468
chr2	185937300	185938300	0.09762742933212357
chr2	185937400	185938400	0.07071337486076719
chr2	185937500	185938500	0.287614838478068
chr2	185937600	185938600	0.2298105717050172
chr2	185937700	185938700	0.1329552149232137
chr2	185937800	185938800	0.2846878494294221
chr2	185937900	185938900	0.2997944921174245
chr2	185938000	185939000	-0.03079952059354984
chr2	185938100	185939100	-0.5084685146708307
chr2	185938200	185939200	-1.0570887077918791
chr2	185938300	185939300	-1.055151996040277
chr2	185938400	185939400	-1.4005611521944017
chr2	185938500	185939500	-0.9641803000968922
chr2	185938600	185939600	-0.8137429138167099
chr2	185938700	185939700	-0.2322064383892565
chr2	185938800	185939800	-0.4710744855174396
chr2	185938900	185939900	-0.6074645621418485
chr2	185939000	185940000	-0.6977353379342921
chr2	185939100	185940100	-0.6287464210350839
chr2	185939200	185940200	-1.0966857453151704
chr2	185939300	185940300	-1.2003446256026762
chr2	185939400	185940400	-1.1504703017358635
chr2	185940600	185941600	-1.3452050177875516
chr2	185940700	185941700	-1.4328564574126783
chr2	185940800	185941800	-1.6600035818739314
chr2	185940900	185941900	-1.1598024974451375
chr2	185941000	185942000	-0.9372683396777297
chr2	185941100	185942100	-1.319601411534194
chr2	185941200	185942200	-1.1728462058209017
chr2	185941300	185942300	-0.4096103714602583
chr2	185941400	185942400	-0.7338487189848326
chr2	185941500	185942500	-0.3443782486799215
chr2	185941600	185942600	0.2510656334224938
chr2	185941700	185942700	0.5504654543332117
chr2	185941800	185942800	0.35696798607848923
chr2	185941900	185942900	0.2673106284156539
chr2	185942000	185943000	0.362487205953818
chr2	185942100	185943100	0.9136239639797714
chr2	185942200	185943200	0.7534439546156619
chr2	185942300	185943300	0.8844020943758079
chr2	185942400	185943400	1.0594891082073032
chr2	185942500	185943500	0.9554461098997256
chr2	185942600	185943600	0.3384699232265017
chr2	185942700	185943700	-0.2622494895631089
chr2	185942800	185943800	0.4263986980281381
chr2	185942900	185943900	0.1939664605194752
chr2	185943000	185944000	-0.34285486779582364
chr2	185943100	185944100	-0.9907995430905808
chr2	185943200	185944200	-1.5167936454352269
chr2	185943300	185944300	-1.3014525924588007
chr2	185943400	185944400	-1.2515387922182195
chr2	185943500	185944500	-1.5750331073100536
chr2	185943600	185944600	-1.4715804669980894
chr2	185943700	185944700	-1.2965123016498197
chr2	185943800	185944800	-1.7228934803232736
chr2	185943900	185944900	-2.397029285455572
chr2	185944000	185945000	-2.347475231485591
chr2	185944100	185945100	-1.2995064589458931
chr2	185944200	185945200	-1.0210862467537785
chr2	185944300	185945300	-1.1143653673592837
chr2	185944400	185945400	-0.8357227938618149
chr2	185944500	185945500	-0.4374224821939725
chr2	185944600	185945600	-0.2551514711002614
chr2	185944700	185945700	-0.13171708582202846
chr2	185944800	185945800	0.1308883969176248
chr2	185944900	185945900	0.701264274408153
chr2	185945000	185946000	1.185236975658272
chr2	185946400	185947400	-1.7243224889911215
chr2	185946500	185947500	-1.4267747973465932
chr2	185946600	185947600	-1.4424531425575924
chr2	185946700	185947700	-1.3623193448172537
chr2	185946800	185947800	-1.6072785219249397
chr2	185946900	185947900	-1.452480722375019
chr2	185947000	185948000	-1.791592731478467
chr2	185947100	185948100	-2.463046589196704
chr2	185947200	185948200	-2.215605736575746
chr2	185947300	185948300	-2.252170468033372
chr2	185947400	185948400	-2.0843950093337407
chr2	185947500	185948500	-2.1368682985484644
chr2	185947600	185948600	-1.700383899391788
chr2	185947700	185948700	-1.4291407384244954
chr2	185947800	185948800	-1.2808307405838946
chr2	185947900	185948900	-1.5299728880262964
chr2	185948000	185949000	-1.7548328243803695
chr2	185948100	185949100	-0.5785027784576972
chr2	185948200	185949200	-0.9657909471501326
chr2	185948300	185949300	-0.1752616769199384
chr2	185948400	185949400	-0.40440001912877294
chr2	185948500	185949500	-0.7310602030230485
chr2	185948600	185949600	-0.607370161195051
chr2	185948700	185949700	-0.915370694559996
chr2	185948800	185949800	-0.9432468040191212
chr2	185948900	185949900	-0.6481944880938214
chr2	185949000	185950000	-0.5115016727919567
chr2	185949100	185950100	-0.2706719060856562
chr2	185949200	185950200	0.2224529710770112
chr2	185949300	185950300	0.4757515542679443
chr2	185949400	185950400	1.0053367101464412
chr2	185949500	185950500	1.9716276614059456
chr2	185949600	185950600	1.6722402104110647
chr2	185949700	185950700	1.527486685315807
chr2	185949800	185950800	1.324776926737874
chr2	185949900	185950900	0.8937360065701875
chr2	185950000	185951000	1.0528031020616735
chr2	185950100	185951100	0.1183876372867156
chr2	185950200	185951200	-0.14116880267343707
chr2	185950300	185951300	-0.3746467026834995
chr2	185950400	185951400	-0.6233333793622718
chr2	185950500	185951500	-1.3196911237180755
chr2	185950600	185951600	-1.2042125874771228
chr2	185950700	185951700	-0.9355304759879414
chr2	185950800	185951800	-0.15125378699485922
chr2	185950900	185951900	0.4974182660152688
chr2	185951000	185952000	0.8312792618083907
chr2	185951100	185952100	1.2099076126748636
chr2	185951200	185952200	0.9918535835822792
chr2	185951300	185952300	0.7458683888044688
chr2	185951400	185952400	1.1360018133729273
chr2	185951500	185952500	1.2750272684136774
chr2	185951600	185952600	1.8364413768936032
chr2	185951700	185952700	2.229219309844704
chr2	185951800	185952800	2.2907784069155954
chr2	185951900	185952900	2.310423382372619
chr2	185952000	185953000	2.071008170367369
chr2	185952100	185953100	2.361987825946035
chr2	185952200	185953200	2.7658818292013674
chr2	185952300	185953300	3.1425391149185504
chr2	185952400	185953400	3.632317599899404
chr2	185952500	185953500	3.3942084090580185
chr2	185952600	185953600	3.064281955970153
chr2	185952700	185953700	2.727373961689132
chr2	185952800	185953800	3.0472521729283213
chr2	185952900	185953900	2.4050132688747703
chr2	185953000	185954000	2.2827354896480294
chr2	185953100	185954100	2.0693121087075523
chr2	185953200	185954200	1.7555420007180935
chr2	185953300	185954300	1.5375301037862126
chr2	185953400	185954400	0.9458756834892941
chr2	185953500	185954500	0.9680398978012268
chr2	185953600	185954600	0.7820551697617403
chr2	185953700	185954700	0.51569828603915
chr2	185953800	185954800	-0.2126899420288226
chr2	185953900	185954900	0.5618004598905012
chr2	185954000	185955000	-0.31050647810601745
chr2	185954100	185955100	-0.3139545675943298
chr2	185954200	185955200	-0.4470454417832345
chr2	185954300	185955300	-0.6928001266193066
chr2	185954400	185955400	-1.5652882492359241
chr2	185954500	185955500	-1.429463883401602
chr2	185954600	185955600	-1.7589733089714612
chr2	185954700	185955700	-1.7901911998954014
chr2	185954800	185955800	-2.000945559858528
chr2	185954900	185955900	-2.584145233336684
chr2	185955000	185956000	-2.0935588399641736
chr2	185955100	185956100	-1.7208157653408471
chr2	185955200	185956200	-1.6298300321811885
chr2	185955300	185956300	-1.2056201924549936
chr2	185955400	185956400	-1.1252121222579732
chr2	185955500	185956500	-0.8962376529567254
chr2	185955600	185956600	-0.8161512307894699
chr2	185955700	185956700	-0.9391181777182616
chr2	185955800	185956800	-1.1222720775085386
chr2	185955900	185956900	-0.9344682967159336
chr2	185956000	185957000	-0.48089636819355946
chr2	185956100	185957100	-0.7843203723767471
chr2	185956200	185957200	-0.19319406652093726
chr2	185956300	185957300	-0.14621992128750375
chr2	185956400	185957400	0.21867789088096293
chr2	185956500	185957500	0.1147737227778786
chr2	185956600	185957600	0.5645103953274969
chr2	185956700	185957700	0.9548714155533812
chr2	185956800	185957800	1.386036771961325
chr2	185960200	185961200	-0.04426318578358066
chr2	185960300	185961300	0.4934531859772473
chr2	185960400	185961400	0.2293067506809309
chr2	185960600	185961600	0.8206381603917633
chr2	185961500	185962500	-0.05213402743113668
chr2	185961600	185962600	-0.12378896456750912
chr2	185961700	185962700	0.8472186598908477
chr2	185961800	185962800	0.8686126558147759
chr2	185961900	185962900	1.5719473197036469
chr2	185962000	185963000	1.107073872209363
chr2	185962100	185963100	1.0658601593293813
chr2	185962200	185963200	1.3974306559848555
chr2	185962300	185963300	1.5753322765881133
chr2	185962400	185963400	1.4546904732211323
chr2	185962500	185963500	1.090558608579354
chr2	185962600	185963600	0.7464706510358773
chr2	185962700	185963700	-0.1203405102250202
chr2	185962800	185963800	-0.31102827303105623
chr2	185962900	185963900	-0.6868688106711401
chr2	185963000	185964000	-0.3960213063424589
chr2	185963100	185964100	-0.9210443024415542
chr2	185963200	185964200	-1.2242934677864996
chr2	185963300	185964300	-1.4178960393604716
chr2	185963400	185964400	-1.4363202354073978
chr2	185963500	185964500	-1.0208273142108373
chr2	185963600	185964600	-0.7159861622587298
chr2	185963700	185964700	-0.02835346677580948
chr2	185963800	185964800	0.05111847609782277
chr2	185963900	185964900	0.6382315328779004
chr2	185964000	185965000	0.6311454062258215
chr2	185964100	185965100	0.4800015518952618
chr2	185964200	185965200	0.3199837803789258
chr2	185964300	185965300	0.5965941109135176
chr2	185964400	185965400	0.6912859658519993
chr2	185964500	185965500	0.9241102012198305
chr2	185964600	185965600	0.5801948869944331
chr2	185964700	185965700	-0.014722929632103447
chr2	185964800	185965800	0.04738436803516848
chr2	185964900	185965900	-0.42510643053131264
chr2	185965000	185966000	-0.5756506393123023
chr2	185965100	185966100	0.6222250581492492
chr2	185965200	185966200	0.688749452615996
chr2	185965300	185966300	0.9934914448584256
chr2	185965400	185966400	0.9292274926966252
chr2	185965500	185966500	0.4364867448271456
chr2	185965600	185966600	0.8270264433593175
chr2	185965700	185966700	1.3096681805106805
chr2	185965800	185966800	1.321283826118493
chr2	185965900	185966900	1.6066404751337593
chr2	185966000	185967000	1.203781557314695
chr2	185966100	185967100	0.6174224795277935
chr2	185966200	185967200	1.1913043886849457
chr2	185966300	185967300	0.2511170029008077
chr2	185966400	185967400	-0.25567869253859915
chr2	185966500	185967500	0.002408795333172125
chr2	185966600	185967600	0.624774280256427
chr2	185966700	185967700	0.6601274641020988
chr2	185966800	185967800	1.1212355104377592
chr2	185966900	185967900	0.8317655831179275
chr2	185967000	185968000	0.7712257774911248
chr2	185967100	185968100	1.1095587144047196
chr2	185967200	185968200	0.617175747626029
chr2	185967300	185968300	1.3283773188384365
chr2	185967400	185968400	1.7455281935116167
chr2	185967500	185968500	1.6717201400729516
chr2	185967600	185968600	1.0873933509689306
chr2	185967700	185968700	0.7823379829935175
chr2	185967800	185968800	0.37058374357414
chr2	185967900	185968900	0.479469215711481
chr2	185968000	185969000	0.8323572871110524
chr2	185968100	185969100	0.058828300959919276
chr2	185968200	185969200	0.2691414431163763
chr2	185968300	185969300	-0.13301693707280893
chr2	185968400	185969400	-0.4226620476625407
chr2	185968500	185969500	0.048521351694568886
chr2	185968600	185969600	0.14030610346544334
chr2	185968700	185969700	0.1001028307546282
chr2	185968800	185969800	0.22558718916487064
chr2	185968900	185969900	0.3571850294659992
chr2	185969000	185970000	0.32334474120760515
chr2	185969100	185970100	0.9143886957640732
chr2	185969200	185970200	1.1905449645170163
chr2	185969300	185970300	1.281181349899736
chr2	185969400	185970400	1.490450684929134
chr2	185969500	185970500	1.2206005631384582
chr2	185969600	185970600	1.1823309387534569
chr2	185969700	185970700	1.302161026920607
chr2	185969800	185970800	1.22906295027404
chr2	185969900	185970900	0.7435673762242541
chr2	185970000	185971000	0.7671486227191667
chr2	185970100	185971100	0.5156086037874761
chr2	185970200	185971200	-0.13597787410922071
chr2	185970300	185971300	-0.2765422690276414
chr2	185970400	185971400	-0.04540947827970585
chr2	185970500	185971500	-0.06252167080443234
chr2	185970600	185971600	-0.2443033369185211
chr2	185970700	185971700	-0.3801933378814563
chr2	185970800	185971800	-0.3181782414311598
chr2	185972000	185973000	-0.6742284277950251
chr2	185972100	185973100	-0.6872541356877099
chr2	185972200	185973200	-1.1152174167958997
chr2	185972300	185973300	-0.9125424149552204
chr2	185972400	185973400	-1.0377253807322442
chr2	185972500	185973500	-1.1608099486323395
chr2	185972600	185973600	-0.8467257386773663
chr2	185972700	185973700	-0.7193892794860052
chr2	185972800	185973800	-0.5982586758469906
chr2	185972900	185973900	-1.2003655975301704
chr2	185973000	185974000	-0.9638045768750607
chr2	185973100	185974100	-0.8129491366821145
chr2	185973200	185974200	-0.5068420560338216
chr2	185973300	185974300	-0.44414828938318696
chr2	185973400	185974400	-0.8110120893589525
chr2	185973500	185974500	-1.2584314279069952
chr2	185973600	185974600	-0.9197840326706486
chr2	185973700	185974700	-0.7222127262558722
chr2	185973800	185974800	-0.5615049915666509
chr2	185973900	185974900	-0.5081094444738996
chr2	185974000	185975000	-0.3570701806885062
chr2	185974100	185975100	-1.3124128572573777
chr2	185974200	185975200	-1.3799988721883585
chr2	185974300	185975300	-1.595250107671491
chr2	185974400	185975400	-1.2860707991171685
chr2	185974500	185975500	-1.0806156018442186
chr2	185974600	185975600	-2.01056128280198
chr2	185974700	185975700	-1.6386062885452146
chr2	185974800	185975800	-2.2633945626953684
chr2	185974900	185975900	-2.587469001711204
chr2	185975000	185976000	-3.5195518055400563
chr2	185975100	185976100	-3.0477118466781965
chr2	185975200	185976200	-3.865487261884959
chr2	185975300	185976300	-3.985053993686308
chr2	185975400	185976400	-4.033268405936402
chr2	185975500	185976500	-3.898078833891293
chr2	185975600	185976600	-3.475261329019487
chr2	185975700	185976700	-4.454849963878278
chr2	185975800	185976800	-4.881988928168097
chr2	185975900	185976900	-5.303132572213795
chr2	185976000	185977000	-4.910062102677094
chr2	185976100	185977100	-4.205115999205589
chr2	185976200	185977200	-3.470278384625632
chr2	185976300	185977300	-3.4807477048871887
chr2	185976400	185977400	-3.3885595528072447
chr2	185977800	185978800	-0.107732993746519
chr2	185977900	185978900	0.4391033403128603
chr2	185978000	185979000	-0.3501467107732538
chr2	185978100	185979100	-0.3852369313148225
chr2	185978200	185979200	-0.11197948852706216
chr2	185978300	185979300	-0.16736258505759574
chr2	185978400	185979400	0.10990328427003647
chr2	185978500	185979500	0.41245509453405776
chr2	185978600	185979600	0.0950234762542502
chr2	185978700	185979700	0.519632101119465
chr2	185978800	185979800	0.6165158354683054
chr2	185978900	185979900	0.5833863975608787
chr2	185979000	185980000	1.7592338875776585
chr2	185979100	185980100	1.812677517296164
chr2	185979200	185980200	2.042178166617898
chr2	185979300	185980300	2.1934604323891547
chr2	185979400	185980400	1.8719726202068112
chr2	185979500	185980500	1.8510814873835824
chr2	185979600	185980600	2.3824880031855784
chr2	185979700	185980700	2.280968999078767
chr2	185979800	185980800	1.6641878879717944
chr2	185979900	185980900	1.3331239849285303
chr2	185980000	185981000	1.2970902374550393
chr2	185980100	185981100	1.336377732640627
chr2	185980200	185981200	0.7629340204521716
chr2	185980300	185981300	1.0761313779217154
chr2	185980400	185981400	1.0539509500719408
chr2	185980500	185981500	1.082419136927737
chr2	185980600	185981600	0.7608474034738179
chr2	185980700	185981700	0.5740211541223033
chr2	185980800	185981800	0.8085893469176606
chr2	185980900	185981900	0.8010729158089694
chr2	185981000	185982000	-0.013787377556031145
chr2	185981100	185982100	-0.021761212162682148
chr2	185981200	185982200	-0.255296544413026
chr2	185981300	185982300	-0.5421388076739041
chr2	185981400	185982400	-0.5457472667400567
chr2	185981500	185982500	-0.8312547431682652
chr2	185982600	185983600	-0.3069126426784003
chr2	185982700	185983700	-0.8449581718476338
chr2	185982800	185983800	-0.7057826116340731
chr2	185982900	185983900	-0.5586706035527691
chr2	185983000	185984000	-1.109091208107847
chr2	185983100	185984100	-0.9931504377639592
chr2	185983200	185984200	-0.9966275818645456
chr2	185983300	185984300	-0.9807789072928988
chr2	185983400	185984400	-0.6589757568886352
chr2	185983500	185984500	-0.134438430200243
chr2	185983600	185984600	0.14776682608252614
chr2	185983700	185984700	0.5608774260962518
chr2	185983800	185984800	0.6119006422522888
chr2	185983900	185984900	0.7498423570897611
chr2	185984000	185985000	0.3108280083443031
chr2	185984100	185985100	0.0669337144064546
chr2	185984200	185985200	0.5415840649393651
chr2	185984300	185985300	0.26104241580821524
chr2	185984400	185985400	0.4851341876983109
chr2	185984500	185985500	0.4505563990493073
chr2	185984600	185985600	0.6726211978435008
chr2	185984700	185985700	0.9035853221805208
chr2	185984800	185985800	0.9160739537122314
chr2	185984900	185985900	0.7211281500301558
chr2	185985000	185986000	0.9679102413140693
chr2	185985100	185986100	0.501707038261937
chr2	185985200	185986200	0.004026205980811446
chr2	185985300	185986300	-0.2359363363541408
chr2	185985400	185986400	-0.5214606096604788
chr2	185985500	185986500	-1.0298743775090786
chr2	185985600	185986600	-1.6989205400108818
chr2	185985700	185986700	-2.863384936359706
chr2	185985800	185986800	-2.938272278047464
chr2	185985900	185986900	-2.9632176765035934
chr2	185986000	185987000	-2.291860281078262
chr2	185986100	185987100	-1.7471227490560632
chr2	185986200	185987200	-1.568737174635238
chr2	185986300	185987300	-1.1729588391689711
chr2	185986400	185987400	-1.406683872539538
chr2	185986500	185987500	-1.6047632438120245
chr2	185986600	185987600	-2.2252052001479714
chr2	185986700	185987700	-1.3281794410642913
chr2	185986800	185987800	-1.536333625653841
chr2	185986900	185987900	-1.7567706848613711
chr2	185987000	185988000	-1.811777646872773
chr2	185987100	185988100	-1.386625375453521
chr2	185987200	185988200	-1.6447304470045534
chr2	185987300	185988300	-1.4711359961263777
chr2	185987400	185988400	-1.2760093523337592
chr2	185987500	185988500	-0.7510844637333792
chr2	185987600	185988600	-0.14928509553630862
chr2	185987700	185988700	0.04036356739333683
chr2	185987800	185988800	0.3503198096882538
chr2	185987900	185988900	0.7360320006580641
chr2	185988000	185989000	0.7447833316915616
chr2	185988400	185989400	-2.1614417748518084
chr2	185988500	185989500	-2.5096946669363165
chr2	185988600	185989600	-3.06149750806267
chr2	185988700	185989700	-3.388672095515
chr2	185988800	185989800	-4.0290571394799
chr2	185988900	185989900	-3.6309134659339657
chr2	185989000	185990000	-3.8756044061365316
chr2	185989100	185990100	-3.761896602648558
chr2	185989200	185990200	-3.9153543950927014
chr2	185989300	185990300	-3.3767996097411035
chr2	185989400	185990400	-3.2209044340043667
chr2	185990000	185991000	0.3854436527412648
chr2	185990300	185991300	0.02321833116451069
chr2	185990400	185991400	0.26309047574950073
chr2	185990500	185991500	0.8146473111296539
chr2	185990600	185991600	0.16252683652389716
chr2	185990700	185991700	0.9573820909444122
chr2	185990800	185991800	1.2377643852934028
chr2	185990900	185991900	1.2175928752555372
chr2	185991000	185992000	1.2803221668479932
chr2	185991100	185992100	1.2741911389492109
chr2	185991200	185992200	1.6181765847227798
chr2	185991300	185992300	1.6536865065888806
chr2	185991400	185992400	1.7620246715473136
chr2	185991500	185992500	0.4636622427906875
chr2	185991600	185992600	0.8230514776308099
chr2	185991700	185992700	0.07812919179764292
chr2	185991800	185992800	0.22502274152990384
chr2	185991900	185992900	0.4667931157317386
chr2	185992000	185993000	0.45055594615058014
chr2	185992100	185993100	0.8908679416646514
chr2	185992200	185993200	0.4268140228735255
chr2	185992300	185993300	0.18830962256408626
chr2	185992400	185993400	-0.4114655656333567
chr2	185992500	185993500	0.543993861131966
chr2	185992600	185993600	1.0877206414286809
chr2	185992700	185993700	1.1952716364044422
chr2	185992800	185993800	0.6781767919488667
chr2	185992900	185993900	0.8870945056478102
chr2	185993000	185994000	0.5011463514639141
chr2	185993100	185994100	-0.0015439203920246686
chr2	185993200	185994200	0.22094756990103456
chr2	185993300	185994300	1.0380441790128
chr2	185993400	185994400	1.5487855950993783
chr2	185993500	185994500	1.3909345913505722
chr2	185993600	185994600	1.186963123037685
chr2	185993700	185994700	1.185954694088306
chr2	185993800	185994800	1.0376332356473967
chr2	185993900	185994900	0.9413361133715384
chr2	185994000	185995000	0.7806011250625611
chr2	185994100	185995100	0.6640080971241222
chr2	185994200	185995200	1.1802772537795605
chr2	185994300	185995300	0.05850760788790955
chr2	185994400	185995400	-0.39627290471948295
chr2	185994500	185995500	-0.09751216620571926
chr2	185994600	185995600	0.11716142074948395
chr2	185994700	185995700	0.21109207151711806
chr2	185994800	185995800	0.4721053629527051
chr2	185994900	185995900	0.4783027463684607
chr2	185995000	185996000	1.2766831350741563
chr2	185995100	185996100	1.935778101436037
chr2	185995200	185996200	1.5286999110199868
chr2	185995300	185996300	2.2731764342271754
chr2	185995400	185996400	2.0171972614111997
chr2	185995500	185996500	1.9670356190176868
chr2	185995600	185996600	1.7124423173498613
chr2	185995700	185996700	1.5651799259824508
chr2	185995800	185996800	1.6536273468379588
chr2	185995900	185996900	1.3852467824543109
chr2	185996000	185997000	0.9224633616504844
chr2	185996100	185997100	0.5422300077575807
chr2	185996200	185997200	0.8278104305047647
chr2	185996300	185997300	0.9869941523310302
chr2	185996400	185997400	1.3351701965115577
chr2	185996500	185997500	1.1024310343064967
chr2	185996600	185997600	0.9846811901578844
chr2	185996700	185997700	1.2492145640388002
chr2	185996800	185997800	1.0291331660254943
chr2	185996900	185997900	1.1201862141707923
chr2	185997000	185998000	0.6952312105875399
chr2	185997100	185998100	0.3545041417912131
chr2	185997200	185998200	0.15941623377563216
chr2	185997300	185998300	-0.9223214340600372
chr2	185997400	185998400	-1.286145251957316
chr2	185997500	185998500	-1.4422394649793413
chr2	185997600	185998600	-1.6384955231015397
chr2	185997700	185998700	-1.6444794182896896
chr2	185997800	185998800	-1.4415423845331776
chr2	185997900	185998900	-2.1934152946844416
chr2	185998000	185999000	-1.62425516957857
chr2	185998100	185999100	-1.1984020050347732
chr2	185998200	185999200	-1.7291533531167165
chr2	185998300	185999300	-1.353891607452484
chr2	185998400	185999400	-1.5210606348183648
chr2	185998500	185999500	-1.1334130190108074
chr2	185998600	185999600	-0.5262915467792852
chr2	185998700	185999700	-0.8164783532220632
chr2	185998800	185999800	-0.8624899080114142
chr2	185998900	185999900	-0.12102150446508053
chr2	185999000	186000000	-0.5646962307980381
chr2	185999100	186000100	-0.8374672014121247
chr2	185999200	186000200	-0.002169873349093682
chr2	185999300	186000300	0.2692881122961128
chr2	186000400	186001400	0.34347011108503417
chr2	186000500	186001500	0.19001613212440524
chr2	186000600	186001600	0.7103290793774821
chr2	186000700	186001700	1.0578498994055532
chr2	186000800	186001800	0.7817555932791809
chr2	186000900	186001900	0.9334801688219556
chr2	186001000	186002000	0.7468547667092101
chr2	186001100	186002100	0.7817927847246884
chr2	186001200	186002200	0.7214917049175128
chr2	186001300	186002300	0.11842703637883925
chr2	186001400	186002400	0.6733757432420514
chr2	186001500	186002500	1.404419785276289
chr2	186001600	186002600	1.727341356017333
chr2	186001700	186002700	1.9416006145901719
chr2	186001800	186002800	1.7376560842310431
chr2	186003300	186004300	1.3992585811222913
chr2	186003400	186004400	1.2517027716904272
chr2	186003500	186004500	1.3733077126492028
chr2	186003600	186004600	1.0990567933758806
chr2	186003700	186004700	1.2957281417734952
chr2	186003800	186004800	0.7634658591426805
chr2	186003900	186004900	-0.32988659746875
chr2	186004000	186005000	-0.5081311628997633
chr2	186004100	186005100	-1.5065523426375145
chr2	186004200	186005200	-1.2067788063534284
chr2	186004300	186005300	-0.8658789776783455
chr2	186004400	186005400	-0.3092589528191686
chr2	186004500	186005500	-0.33241524019368385
chr2	186004600	186005600	0.27532044991431537
chr2	186004700	186005700	-0.1599133242405689
chr2	186004800	186005800	-0.2586541145264928
chr2	186004900	186005900	-0.276754556559596
chr2	186005000	186006000	-0.8393585868778803
chr2	186005100	186006100	-0.13127480746090134
chr2	186005200	186006200	-0.8560816565381594
chr2	186005300	186006300	-0.6899001691701784
chr2	186005400	186006400	-1.5161971736643631
chr2	186005500	186006500	-1.5222719135602742
chr2	186005600	186006600	-0.8899096640549582
chr2	186005700	186006700	-0.4649065934922289
chr2	186005800	186006800	-0.019812033209654845
chr2	186005900	186006900	0.2858665086943475
chr2	186006000	186007000	0.5743554166853525
chr2	186006100	186007100	-0.12418783258480348
chr2	186006800	186007800	-1.642385748075753
chr2	186006900	186007900	-1.4294074138065869
chr2	186007000	186008000	-1.6039372287043037
chr2	186007100	186008100	-1.0530413482206644
chr2	186007200	186008200	-1.6842977554392182
chr2	186007300	186008300	-1.058692152789109
chr2	186007400	186008400	-0.029074031820710174
chr2	186007500	186008500	0.08301667773338339
chr2	186007600	186008600	0.9467902047814998
chr2	186007700	186008700	0.8951382312193791
chr2	186007800	186008800	1.2702386540801591
chr2	186007900	186008900	0.8315328127824558
chr2	186008000	186009000	0.9115831897553786
chr2	186008100	186009100	0.9363812420815733
chr2	186008200	186009200	1.0218594212507928
chr2	186008300	186009300	0.4233790033189889
chr2	186008400	186009400	-0.2014534176548343
chr2	186008500	186009500	-0.16993708022926704
chr2	186008600	186009600	-1.186105489471509
chr2	186008700	186009700	-0.971502207829112
chr2	186008800	186009800	-0.966642290680064
chr2	186008900	186009900	-0.02595956181137145
chr2	186009000	186010000	-0.10721008086229353
chr2	186009100	186010100	-0.1527976785711135
chr2	186009200	186010200	0.06420647218970532
chr2	186009300	186010300	-0.0006987523813854576
chr2	186009400	186010400	-0.07206653993799687
chr2	186009500	186010500	0.15115496262391662
chr2	186009600	186010600	0.4034007531636971
chr2	186009700	186010700	0.5769897555686871
chr2	186012200	186013200	0.9299406859480464
chr2	186013800	186014800	0.06843988863028586
chr2	186014000	186015000	0.7382208648312327
chr2	186014100	186015100	0.5982666306300769
chr2	186014200	186015200	-0.1015841348911165
chr2	186014300	186015300	0.1958428711064305
chr2	186014400	186015400	0.8422601614642458
chr2	186014500	186015500	0.04877283927504531
chr2	186014600	186015600	0.924368827005631
chr2	186014700	186015700	0.6619682975564809
chr2	186014800	186015800	0.6038155665176762
chr2	186014900	186015900	0.3850857193782862
chr2	186015000	186016000	0.3435841363899005
chr2	186015100	186016100	-0.03364960253224207
chr2	186015200	186016200	0.314038696869021
chr2	186016300	186017300	-0.5247478722919001
chr2	186016400	186017400	-0.8656313892484694
chr2	186016500	186017500	-0.5028908274976286
chr2	186016600	186017600	-0.7509985713503048
chr2	186016700	186017700	-0.4591430898165114
chr2	186016800	186017800	0.09650461256819602
chr2	186016900	186017900	0.02113738502392521
chr2	186017000	186018000	-0.016849503755455478
chr2	186017100	186018100	0.2345535197040671
chr2	186017200	186018200	0.27683974118541066
chr2	186017300	186018300	0.4856342820936723
chr2	186017400	186018400	0.9989423144186322
chr2	186017500	186018500	0.9352947960531244
chr2	186017600	186018600	1.3995163290968142
chr2	186017700	186018700	1.2755919758998595
chr2	186017800	186018800	1.4925499033305396
chr2	186017900	186018900	1.4245957044846926
chr2	186018000	186019000	1.2245559963664694
chr2	186018100	186019100	0.4703393166554802
chr2	186018200	186019200	-0.2320349208399121
chr2	186018300	186019300	-0.29291780131393663
chr2	186018400	186019400	-0.3842547395625362
chr2	186018500	186019500	-0.7596478162725153
chr2	186018600	186019600	-1.0652950067425642
chr2	186018700	186019700	-1.4968323914372648
chr2	186018800	186019800	-2.186858825224593
chr2	186018900	186019900	-2.7072818826275102
chr2	186019000	186020000	-2.821828833292125
chr2	186019100	186020100	-1.9283682113340177
chr2	186019200	186020200	-1.7338514543449095
chr2	186019300	186020300	-1.7800245668257553
chr2	186019400	186020400	-2.2311972566437204
chr2	186019500	186020500	-1.9980020938531853
chr2	186019600	186020600	-1.5547104154574365
chr2	186019700	186020700	-1.39473479354576
chr2	186019800	186020800	-1.0759849741933634
chr2	186019900	186020900	-0.19433453573005952
chr2	186020000	186021000	0.07415694870468693
chr2	186020100	186021100	0.12385396742495068
chr2	186020200	186021200	0.2331662309754892
chr2	186021300	186022300	-0.8622598494553246
chr2	186021400	186022400	-0.526095875879703
chr2	186021500	186022500	-1.0063699085348792
chr2	186021600	186022600	-0.4688204230502666
chr2	186021700	186022700	-0.7637737195499615
chr2	186021800	186022800	-1.0758669208658451
chr2	186021900	186022900	-1.2189116131953903
chr2	186022000	186023000	-0.648191529374794
chr2	186022100	186023100	-0.4271182343250883
chr2	186022200	186023200	-0.6574689277044843
chr2	186022300	186023300	-0.5327949902496422
chr2	186022400	186023400	-1.443940693146517
chr2	186022500	186023500	-1.1578315760516993
chr2	186022600	186023600	-1.9156976654732643
chr2	186022700	186023700	-2.100703919219684
chr2	186022800	186023800	-1.6453025612760708
chr2	186022900	186023900	-1.1929893025324187
chr2	186023000	186024000	-1.4633045324389502
chr2	186023100	186024100	-1.070657180077892
chr2	186023200	186024200	-1.062297472497803
chr2	186023300	186024300	-1.1601765362953955
chr2	186023400	186024400	-0.6952980342268531
chr2	186023500	186024500	-1.1002196165012952
chr2	186023600	186024600	-0.6293766183492052
chr2	186023700	186024700	-0.5199864340058128
chr2	186023800	186024800	-0.6504863884559622
chr2	186023900	186024900	-0.9552982134153352
chr2	186024000	186025000	-0.28578003654697265
chr2	186024100	186025100	-0.342191338832164
chr2	186024200	186025200	-0.5545151457125003
chr2	186024300	186025300	-1.0337912018292783
chr2	186024400	186025400	-2.0581437543710472
chr2	186024500	186025500	-2.5389614601974806
chr2	186024600	186025600	-2.7136312650002914
chr2	186024700	186025700	-2.4765989019319847
chr2	186024800	186025800	-2.641727734174568
chr2	186024900	186025900	-2.429284676657382
chr2	186025000	186026000	-3.2390539643672853
chr2	186025100	186026100	-3.924348162458789
chr2	186025200	186026200	-4.1928317800843065
chr2	186026200	186027200	-1.4900428496521008
chr2	186026300	186027300	-1.8542464106931145
chr2	186026400	186027400	-2.4550996279997883
chr2	186026500	186027500	-3.3922608488818184
chr2	186026600	186027600	-3.7056167406240212
chr2	186026700	186027700	-4.064744090265879
chr2	186026800	186027800	-3.497416894217426
chr2	186026900	186027900	-2.6277193220970005
chr2	186027000	186028000	-2.6200245273077383
chr2	186027100	186028100	-2.2654694405031157
chr2	186027200	186028200	-1.6465380880018474
chr2	186027300	186028300	-1.2184109766460465
chr2	186027400	186028400	-0.14478206972508395
chr2	186027500	186028500	0.28917472154303264
chr2	186027600	186028600	0.6648199019798245
chr2	186027700	186028700	1.3692176523749378
chr2	186027800	186028800	0.27560668578316844
chr2	186027900	186028900	-0.12128106016700015
chr2	186028000	186029000	0.1900990448771096
chr2	186028100	186029100	-0.08644493599196118
chr2	186028200	186029200	-0.9607220711759004
chr2	186028300	186029300	-1.4939430044063011
chr2	186028400	186029400	-1.7334184026133033
chr2	186028500	186029500	-0.8935313024102763
chr2	186028600	186029600	-1.1437247614292978
chr2	186028700	186029700	-1.5085600032792492
chr2	186028800	186029800	-1.0182236586250393
chr2	186028900	186029900	-0.8820879724080952
chr2	186029000	186030000	-0.7293613921812548
chr2	186029100	186030100	-0.7664442395977574
chr2	186029200	186030200	0.16573433278156996
chr2	186029300	186030300	0.8068049954230228
chr2	186029400	186030400	0.1417787877923259
chr2	186029500	186030500	-0.5058736046981845
chr2	186029600	186030600	-0.7962463233955852
chr2	186029700	186030700	-0.7377216094221387
chr2	186029800	186030800	-0.534382916576346
chr2	186029900	186030900	-0.7009464381278542
chr2	186030000	186031000	-1.1056325368722613
chr2	186030100	186031100	-1.1786782265820843
chr2	186030200	186031200	-1.7905886669670414
chr2	186030600	186031600	0.04326060459566063
chr2	186030700	186031700	0.7667650640112591
chr2	186030800	186031800	1.2725512687998517
chr2	186030900	186031900	1.317733543112407
chr2	186031000	186032000	1.3343630470012366
chr2	186031100	186032100	1.6738685876320762
chr2	186031200	186032200	1.9794740752910271
chr2	186031300	186032300	1.6347109857671724
chr2	186031400	186032400	1.6677415445491213
chr2	186031500	186032500	2.053100341832116
chr2	186031600	186032600	2.102104444393856
chr2	186031700	186032700	1.3867759417131025
chr2	186031800	186032800	0.3704643479944891
chr2	186031900	186032900	0.0641694103508489
chr2	186032000	186033000	-0.06274164820172799
chr2	186032100	186033100	-0.47783648913501703
chr2	186032200	186033200	-0.5549553222651037
chr2	186032300	186033300	-0.10041185294041187
chr2	186032400	186033400	-0.11631584103281264
chr2	186032500	186033500	0.30393948409804183
chr2	186032600	186033600	0.02559653653472129
chr2	186032700	186033700	-0.7007283250777887
chr2	186032800	186033800	-0.3924973162564888
chr2	186032900	186033900	0.27154103412692776
chr2	186033000	186034000	0.3521522150229487
chr2	186033100	186034100	0.5337915602752165
chr2	186033200	186034200	0.35897060241041256
chr2	186033300	186034300	-0.19415056879190515
chr2	186033400	186034400	-0.4559486957823672
chr2	186033500	186034500	-0.7757188998962297
chr2	186033600	186034600	-0.7304044015513609
chr2	186033700	186034700	0.06062051141230298
chr2	186033800	186034800	-0.01510522143036016
chr2	186033900	186034900	-0.44053461111728265
chr2	186034000	186035000	-0.45346025265060896
chr2	186034100	186035100	-1.253221994954679
chr2	186034200	186035200	-1.4612709261542944
chr2	186034400	186035400	-0.4573888397324873
chr2	186034500	186035500	-0.3772744583287199
chr2	186034600	186035600	-0.4908208502518802
chr2	186034700	186035700	-0.21958224563234546
chr2	186034800	186035800	-0.0013940454334888154
chr2	186034900	186035900	-0.19404027405314475
chr2	186035000	186036000	-0.7151230452856382
chr2	186035100	186036100	-0.22802862302471386
chr2	186035200	186036200	0.1818607425368128
chr2	186035300	186036300	-0.244602196821848
chr2	186035400	186036400	-0.14478346509080678
chr2	186035500	186036500	-0.7145435615693169
chr2	186035600	186036600	-0.010352126949838288
chr2	186035700	186036700	-0.5371111853505092
chr2	186035800	186036800	-0.4597627801209864
chr2	186035900	186036900	-0.8029919060828128
chr2	186036000	186037000	-0.7836859282028587
chr2	186036100	186037100	-0.5585761512038793
chr2	186036200	186037200	-0.4517425758236476
chr2	186036300	186037300	-0.3612579040613092
chr2	186036400	186037400	-0.5759622112835033
chr2	186036500	186037500	0.2412759132342905
chr2	186036600	186037600	-0.1862077021182232
chr2	186036700	186037700	0.09293193710565928
chr2	186036800	186037800	0.032733290369783064
chr2	186036900	186037900	0.88002447255614
chr2	186037000	186038000	1.499444349775701
chr2	186037100	186038100	1.8100960488904807
chr2	186037200	186038200	1.4923738160541618
chr2	186038200	186039200	0.5841651476130163
chr2	186038300	186039300	0.5326293700790707
chr2	186038400	186039400	0.21872793307708602
chr2	186038500	186039500	0.19570960691421424
chr2	186038600	186039600	-0.3099807188480846
chr2	186038700	186039700	0.5435664098093729
chr2	186038800	186039800	1.0421185646504831
chr2	186038900	186039900	0.7953549858508758
chr2	186039000	186040000	0.9678470054383774
chr2	186039100	186040100	0.9497969840944086
chr2	186039200	186040200	0.8457641778985091
chr2	186039300	186040300	-0.2232207807073001
chr2	186039400	186040400	-0.3906965927161681
chr2	186039500	186040500	-1.1961108387678476
chr2	186039600	186040600	-0.7722294806782299
chr2	186039700	186040700	-0.9242975751624448
chr2	186039800	186040800	-1.3416218909682087
chr2	186039900	186040900	-1.3871521699421352
chr2	186040000	186041000	-1.528214160487116
chr2	186040100	186041100	-0.7153386722721449
chr2	186040200	186041200	-0.7711391613660793
chr2	186040300	186041300	0.6321593232966591
chr2	186040400	186041400	0.8692723818340315
chr2	186040500	186041500	1.6474382888365682
chr2	186040600	186041600	2.3968453049188274
chr2	186040700	186041700	2.0139588322248616
chr2	186040800	186041800	2.34033071250275
chr2	186040900	186041900	2.324084240764351
chr2	186041000	186042000	2.5551189233606793
chr2	186041100	186042100	1.2727405251804114
chr2	186041200	186042200	0.6800127225043423
chr2	186041300	186042300	0.6464477712530059
chr2	186041400	186042400	0.521631230589954
chr2	186041500	186042500	0.6028230348710445
chr2	186041600	186042600	-0.2161367041501125
chr2	186041700	186042700	0.35710046679419155
chr2	186041800	186042800	0.2033953104052148
chr2	186041900	186042900	0.36315945265025057
chr2	186042000	186043000	0.009634306190422225
chr2	186042100	186043100	0.2981950209486835
chr2	186042200	186043200	1.0192717159514009
chr2	186042300	186043300	0.9335495000654608
chr2	186042400	186043400	1.3290836881783121
chr2	186042500	186043500	0.938483592769802
chr2	186042600	186043600	1.3723618044048376
chr2	186042700	186043700	0.8774220253880144
chr2	186042800	186043800	0.7745058079556033
chr2	186042900	186043900	0.847764786520907
chr2	186043000	186044000	1.4753867928862803
chr2	186043100	186044100	1.6693323001898193
chr2	186043200	186044200	1.1572123164737294
chr2	186043300	186044300	0.6437703595023381
chr2	186043400	186044400	0.13812387775544305
chr2	186043500	186044500	0.5594900387084768
chr2	186043600	186044600	0.26610502708007905
chr2	186043700	186044700	0.2570745114754497
chr2	186043800	186044800	-0.3208916019052737
chr2	186043900	186044900	-0.3614065049525072
chr2	186044000	186045000	-0.8162817846310496
chr2	186044100	186045100	0.30044140517383744
chr2	186044200	186045200	-0.1444198424620737
chr2	186044300	186045300	0.3089787100979755
chr2	186044400	186045400	0.1444230437318181
chr2	186044500	186045500	-0.20826132043007034
chr2	186044600	186045600	-0.19954981302495506
chr2	186044700	186045700	0.2959240818448836
chr2	186044800	186045800	1.0397945924406262
chr2	186044900	186045900	0.3735931184821911
chr2	186045000	186046000	0.3694521708279751
chr2	186045100	186046100	-0.7675937284451939
chr2	186045200	186046200	0.2310757970946446
chr2	186045300	186046300	0.5829480808483873
chr2	186045400	186046400	0.8765505568244571
chr2	186045500	186046500	1.0115344484195703
chr2	186046600	186047600	1.3326343768339144
chr2	186046700	186047700	1.273820132138332
chr2	186046800	186047800	1.1954184558548
chr2	186046900	186047900	0.9492347467886024
chr2	186047000	186048000	0.33802788076264473
chr2	186047100	186048100	-0.18320822609127213
chr2	186047200	186048200	-0.42998614181420175
chr2	186047300	186048300	-1.0192766313564126
chr2	186047400	186048400	-0.4887889820268204
chr2	186047500	186048500	-0.6008231811897727
chr2	186047600	186048600	-0.3517828242696073
chr2	186047700	186048700	-0.16223822553780756
chr2	186047800	186048800	-0.2624325451751268
chr2	186047900	186048900	-0.2581386888770585
chr2	186048000	186049000	-0.25306046738241816
chr2	186048100	186049100	-0.6229987993973627
chr2	186048200	186049200	-0.996644724537722
chr2	186048300	186049300	-0.5153461112166461
chr2	186048400	186049400	-0.8938473994252575
chr2	186048500	186049500	-1.2953062350454587
chr2	186048600	186049600	-1.1420788491501148
chr2	186048700	186049700	-1.26408243617989
chr2	186048800	186049800	-0.8981789142498691
chr2	186048900	186049900	-1.0945899370097736
chr2	186049000	186050000	-0.9725735271105954
chr2	186049100	186050100	-0.11138416374455504
chr2	186049200	186050200	0.08178525771285826
chr2	186049300	186050300	0.3204358171048215
chr2	186049400	186050400	-0.05203242895934075
chr2	186049500	186050500	-0.11424693457636576
chr2	186049600	186050600	-0.632035559903702
chr2	186049700	186050700	-0.7709589276577302
chr2	186049800	186050800	-0.9352059093287204
chr2	186049900	186050900	-0.24153993578633026
chr2	186050000	186051000	-0.4012369917119797
chr2	186050100	186051100	-0.7044996795982018
chr2	186050200	186051200	-0.7920904926740668
chr2	186050300	186051300	-0.7002813090056629
chr2	186050400	186051400	0.013403398219905405
chr2	186050500	186051500	0.4800653184950033
chr2	186050600	186051600	1.4655014806540168
chr2	186050700	186051700	2.220264588502161
chr2	186050800	186051800	1.4852510167872932
chr2	186050900	186051900	1.5956763083914933
chr2	186051000	186052000	2.2669388316370855
chr2	186051100	186052100	2.001205619922731
chr2	186051200	186052200	2.4706438624605123
chr2	186051300	186052300	1.2645364299049593
chr2	186051400	186052400	1.1871915177772805
chr2	186051500	186052500	1.509724095855682
chr2	186052400	186053400	0.6011541924961952
chr2	186052500	186053500	0.2579719566867722
chr2	186052600	186053600	0.3448852813873469
chr2	186052700	186053700	0.5078541676769026
chr2	186052800	186053800	-0.019139652260809548
chr2	186052900	186053900	0.11349548015941467
chr2	186053000	186054000	0.3113159790177277
chr2	186054100	186055100	-0.0031603735948199088
chr2	186054200	186055200	-0.07532897623591224
chr2	186054300	186055300	-0.28580555439555433
chr2	186054400	186055400	-0.8035167104459168
chr2	186054500	186055500	-0.032208967257576084
chr2	186054600	186055600	-0.3469525112765316
chr2	186054700	186055700	-0.5547907777632929
chr2	186054800	186055800	-0.2505399366787328
chr2	186054900	186055900	-0.6039746025350042
chr2	186055000	186056000	-0.3537038101694926
chr2	186055100	186056100	-0.06556339072933688
chr2	186055200	186056200	0.2717547280866587
chr2	186055300	186056300	0.1117051972834104
chr2	186055400	186056400	0.6256445367435755
chr2	186055500	186056500	0.4622306734253015
chr2	186055600	186056600	0.3773967955341892
chr2	186055700	186056700	0.6505226549752605
chr2	186055800	186056800	0.7102420282630683
chr2	186055900	186056900	1.51328581463697
chr2	186056000	186057000	0.636526876870406
chr2	186056100	186057100	0.5274985858168653
chr2	186056500	186057500	0.4161481914802078
chr2	186056700	186057700	1.5023462893006525
chr2	186056800	186057800	0.7901070664767929
chr2	186056900	186057900	0.2714874023414269
chr2	186057000	186058000	0.5665070515991222
chr2	186057100	186058100	0.9389283145820492
chr2	186057200	186058200	0.5420285623001674
chr2	186057300	186058300	-0.13844413374568532
chr2	186057400	186058400	0.4582184487187054
chr2	186057500	186058500	0.5516985823268252
chr2	186057600	186058600	0.6002426986272517
chr2	186057700	186058700	-0.42031985533839294
chr2	186057800	186058800	0.6987915347917409
chr2	186057900	186058900	0.19535008427614767
chr2	186058000	186059000	0.07816190691779407
chr2	186058100	186059100	-0.6876684186729859
chr2	186058200	186059200	-1.0844030752109386
chr2	186058300	186059300	-1.5347326084839141
chr2	186058400	186059400	-1.2497205377389091
chr2	186058500	186059500	-1.4275528941398743
chr2	186058600	186059600	-1.7150420819743593
chr2	186058700	186059700	-1.510715790476866
chr2	186058800	186059800	-2.038659953203584
chr2	186058900	186059900	-1.3512906934644684
chr2	186059000	186060000	-1.199551859614127
chr2	186059100	186060100	-0.9117963731898612
chr2	186059200	186060200	-0.4460668341834314
chr2	186059300	186060300	0.06201987135083425
chr2	186059400	186060400	0.1337070279466717
chr2	186059800	186060800	1.0261488871870228
chr2	186059900	186060900	1.4938908466633851
chr2	186060000	186061000	1.0660916905804698
chr2	186060100	186061100	1.0878088933455268
chr2	186060200	186061200	1.3091287182575728
chr2	186060300	186061300	1.4582493561168044
chr2	186060400	186061400	1.426464358387179
chr2	186060500	186061500	1.1419316478956871
chr2	186060600	186061600	0.4887630964534758
chr2	186060700	186061700	-0.34507342421322723
chr2	186060800	186061800	-0.06512787101216673
chr2	186060900	186061900	-0.7671460535631693
chr2	186061000	186062000	-0.6093167963646359
chr2	186061100	186062100	-1.005323582110094
chr2	186061200	186062200	-1.4987085112291345
chr2	186061300	186062300	-1.2755918347056574
chr2	186061400	186062400	-1.3148927762531757
chr2	186061500	186062500	-1.1190448260132684
chr2	186061600	186062600	-1.240233129352271
chr2	186061700	186062700	-0.8931561909235145
chr2	186061800	186062800	-0.9605546763312336
chr2	186062200	186063200	0.3929792048950759
chr2	186063100	186064100	1.4018874177478722
chr2	186063200	186064200	0.9643887759425273
chr2	186063300	186064300	1.0631075412558642
chr2	186063400	186064400	1.234413243274478
chr2	186063500	186064500	1.3533266278568763
chr2	186063600	186064600	1.5973794140641056
chr2	186063700	186064700	1.899590347463865
chr2	186063800	186064800	1.4591420278671092
chr2	186063900	186064900	1.123381173453459
chr2	186064000	186065000	0.9884805220717875
chr2	186064100	186065100	0.12111662086017845
chr2	186064200	186065200	0.16917372450354787
chr2	186064300	186065300	0.2000286597318341
chr2	186064400	186065400	0.06510296651595288
chr2	186064500	186065500	-0.2987697544647525
chr2	186064600	186065600	-0.657201392075974
chr2	186064700	186065700	-1.4188440072016024
chr2	186064800	186065800	-1.0941515935422013
chr2	186064900	186065900	-0.6435373243994835
chr2	186065000	186066000	-0.5669954009476948
chr2	186065100	186066100	-0.4993744525747258
chr2	186065200	186066200	-0.07797541378416267
chr2	186065300	186066300	-0.7539975913761678
chr2	186065400	186066400	-0.8107080869950243
chr2	186065500	186066500	-1.047232820196736
chr2	186065600	186066600	-1.1390516106486517
chr2	186065700	186066700	-0.6226265365500081
chr2	186066000	186067000	-0.4110704265678523
chr2	186066100	186067100	-0.3528188213251133
chr2	186066200	186067200	-0.635921193310418
chr2	186068100	186069100	1.2569329329381889
chr2	186068200	186069200	0.5421322704039948
chr2	186068300	186069300	0.6380293330812055
chr2	186068400	186069400	0.44745580307281935
chr2	186068500	186069500	0.6173610259498576
chr2	186068600	186069600	0.05564756241372217
chr2	186068700	186069700	0.18301738022651973
chr2	186068800	186069800	0.3717881839337293
chr2	186068900	186069900	0.27701340859006657
chr2	186069000	186070000	-0.20601537721641108
chr2	186069100	186070100	0.11116653286075873
chr2	186069200	186070200	0.2336177165881039
chr2	186069300	186070300	0.6395199671604506
chr2	186069400	186070400	0.3467862608351057
chr2	186069500	186070500	0.2345845205414228
chr2	186069600	186070600	-0.4782333550702108
chr2	186069700	186070700	-0.752666287525706
chr2	186069800	186070800	-0.7583619248147774
chr2	186069900	186070900	-0.7765631485056896
chr2	186070000	186071000	-0.5141841919443864
chr2	186070100	186071100	-0.4470166665883841
chr2	186070200	186071200	-0.3276521074560921
chr2	186070300	186071300	-0.962275546554334
chr2	186070400	186071400	-0.8419070319499564
chr2	186070500	186071500	-0.9777130590646952
chr2	186070600	186071600	-0.7478972598126568
chr2	186070700	186071700	-0.1852911736482307
chr2	186070800	186071800	-1.1196698431396197
chr2	186070900	186071900	-1.4304993224785412
chr2	186071000	186072000	-0.8089946264277079
chr2	186071100	186072100	-0.9296763637909046
chr2	186071200	186072200	-0.16911244113899945
chr2	186071300	186072300	0.7395184068000064
chr2	186071400	186072400	0.8551909223013087
chr2	186071500	186072500	1.2522449339070842
chr2	186071600	186072600	1.4688591394023771
chr2	186071700	186072700	0.8802242354123223
chr2	186071800	186072800	1.486920841214649
chr2	186071900	186072900	1.5689582751330955
chr2	186072000	186073000	1.0626365853664577
chr2	186072100	186073100	1.178686803256203
chr2	186072200	186073200	0.5399621423260678
chr2	186072300	186073300	-0.07073654062626564
chr2	186072400	186073400	-0.2248607849264181
chr2	186072500	186073500	-0.7822236099825535
chr2	186072600	186073600	-0.4505409177818401
chr2	186072700	186073700	0.13247298034124985
chr2	186073700	186074700	0.7886422967462658
chr2	186073800	186074800	1.1363667386061593
chr2	186073900	186074900	1.2341687666097751
chr2	186074000	186075000	1.1049231871536478
chr2	186074100	186075100	1.1077408068485717
chr2	186074200	186075200	0.5905252804920278
chr2	186074300	186075300	0.7009204370986691
chr2	186074400	186075400	0.5702344486752093
chr2	186074500	186075500	-0.12837755649120874
chr2	186074600	186075600	0.4311854597784247
chr2	186074700	186075700	-0.27493395133293097
chr2	186074800	186075800	-1.2780863354610974
chr2	186074900	186075900	-0.8706234447395067
chr2	186075000	186076000	-0.7817791041855524
chr2	186075100	186076100	-1.3066153196057833
chr2	186075200	186076200	-1.3076714569452694
chr2	186075300	186076300	-0.9743696445505644
chr2	186075400	186076400	-0.5929184905760972
chr2	186075500	186076500	-0.07635786483338718
chr2	186075600	186076600	-0.2078669041852456
chr2	186075700	186076700	0.13604980476847198
chr2	186075800	186076800	0.9601636971778196
chr2	186075900	186076900	0.3386797702783141
chr2	186076000	186077000	-0.3681838491740782
chr2	186076100	186077100	0.2544674952956291
chr2	186076200	186077200	0.2678218438743856
chr2	186076300	186077300	-0.8499410393605026
chr2	186076400	186077400	-1.3753636942885723
chr2	186076500	186077500	-1.4518350205517077
chr2	186076600	186077600	-2.0658568298441042
chr2	186076700	186077700	-1.996798934602998
chr2	186076800	186077800	-2.2399169966176458
chr2	186076900	186077900	-2.359758352766561
chr2	186077000	186078000	-1.6407983254700331
chr2	186077100	186078100	-2.074737046493353
chr2	186077200	186078200	-2.0984887672391683
chr2	186079300	186080300	0.2366095303010413
chr2	186079400	186080400	0.4823708077912581
chr2	186079500	186080500	0.12685789583773216
chr2	186079600	186080600	-0.2522886243694776
chr2	186079700	186080700	-0.8229087133858635
chr2	186079800	186080800	-0.8413762040101272
chr2	186079900	186080900	-0.8249308223944553
chr2	186080000	186081000	-0.9120816835750619
chr2	186080100	186081100	-1.1596834902869106
chr2	186080200	186081200	-1.2598938991855215
chr2	186080300	186081300	-1.0567779723045636
chr2	186081900	186082900	0.1806051546072294
chr2	186082000	186083000	0.4066551494759531
chr2	186082100	186083100	1.2300349128757364
chr2	186082200	186083200	0.8868634147845793
chr2	186082300	186083300	0.97433456477139
chr2	186082400	186083400	1.2610546380254788
chr2	186082500	186083500	0.8478741633904393
chr2	186082600	186083600	0.7551634285424937
chr2	186082700	186083700	0.7377034456722003
chr2	186082800	186083800	0.6915372396170573
chr2	186082900	186083900	0.3571686957107373
chr2	186083000	186084000	-0.13206925667614539
chr2	186083100	186084100	-0.6988879782751076
chr2	186083200	186084200	-0.37379485553614616
chr2	186083300	186084300	-0.541328762600438
chr2	186083400	186084400	-1.10059794954293
chr2	186083500	186084500	-0.5712638531384561
chr2	186083600	186084600	-0.9537795463935882
chr2	186083700	186084700	-0.6404010313531675
chr2	186083800	186084800	0.005970458951970718
chr2	186083900	186084900	-0.11865257493281325
chr2	186084000	186085000	0.4327277608922272
chr2	186084100	186085100	0.6024921147323915
chr2	186084200	186085200	0.7174770328298802
chr2	186084300	186085300	0.7462811795568537
chr2	186084400	186085400	0.7317760450805996
chr2	186084500	186085500	0.9132035177026544
chr2	186084600	186085600	0.4341100470150591
chr2	186084700	186085700	0.3685724498136896
chr2	186084800	186085800	-0.10686238381741113
chr2	186084900	186085900	-0.26621722406943965
chr2	186085000	186086000	-0.565429804466216
chr2	186085100	186086100	-0.8401106706840159
chr2	186085200	186086200	-0.7839039875766851
chr2	186085300	186086300	-0.9882867181726808
chr2	186085400	186086400	-1.0654152946531696
chr2	186085500	186086500	-1.4782930116682893
chr2	186085600	186086600	-1.2095060599810616
chr2	186085700	186086700	-1.4427384728502757
chr2	186085800	186086800	-1.6375467183540109
chr2	186085900	186086900	-0.9736212981313226
chr2	186086000	186087000	-1.5691596990271206
chr2	186086100	186087100	-1.5428841043940622
chr2	186086200	186087200	-1.6601023758980908
chr2	186086300	186087300	-1.5467282598149226
chr2	186086400	186087400	-1.8003469734047426
chr2	186087800	186088800	-2.0449135648769383
chr2	186087900	186088900	-1.7386912113491282
chr2	186088000	186089000	-1.5265982257567183
chr2	186088100	186089100	-2.288917132733224
chr2	186088200	186089200	-1.7184392797149604
chr2	186088300	186089300	-1.7398252654832271
chr2	186088400	186089400	-1.1464090585318567
chr2	186088500	186089500	-1.0811048173273088
chr2	186088600	186089600	-0.5481673480316299
chr2	186088700	186089700	-0.4890795761172181
chr2	186088800	186089800	-0.22080460162643195
chr2	186088900	186089900	-0.8077506454872758
chr2	186089000	186090000	-0.733187362392124
chr2	186089100	186090100	0.12763806112154294
chr2	186089200	186090200	0.01189913295485817
chr2	186089300	186090300	0.15031892877177547
chr2	186089400	186090400	0.1859931820750891
chr2	186089500	186090500	0.35983255084472954
chr2	186089600	186090600	0.4768828624472862
chr2	186089700	186090700	0.7117674723080675
chr2	186089800	186090800	0.20370614223565325
chr2	186091600	186092600	-2.2891790495304485
chr2	186091700	186092700	-1.7654130869723987
chr2	186091800	186092800	-0.6647513973099004
chr2	186091900	186092900	-0.4249160228403751
chr2	186092000	186093000	-0.6898007619968318
chr2	186092100	186093100	-0.15679081303792053
chr2	186092200	186093200	-0.465155964240809
chr2	186092300	186093300	-0.741860121495997
chr2	186092400	186093400	-0.5638012053625256
chr2	186092500	186093500	-0.2428069697613205
chr2	186092600	186093600	0.5248438792714356
chr2	186092700	186093700	0.3626219311835415
chr2	186092800	186093800	0.0509977665275997
chr2	186092900	186093900	0.15427231004393285
chr2	186093000	186094000	0.10372712852210263
chr2	186093100	186094100	-0.4336850061996656
chr2	186093200	186094200	0.1088588328061102
chr2	186093300	186094300	0.10728654139613246
chr2	186093400	186094400	0.2472726160370571
chr2	186093500	186094500	0.4954500141041969
chr2	186093600	186094600	-0.8203542442197811
chr2	186093700	186094700	-1.12667905753165
chr2	186093800	186094800	-1.2170633362443657
chr2	186093900	186094900	-1.2434602121292122
chr2	186094000	186095000	-0.3900200553046205
chr2	186094100	186095100	0.025162908062976115
chr2	186094200	186095200	-0.211801484719162
chr2	186094300	186095300	-0.40383757346456267
chr2	186094400	186095400	-0.6830884986394267
chr2	186094500	186095500	-0.8352104227447482
chr2	186094600	186095600	0.6590248538584474
chr2	186094700	186095700	1.4313609347060476
chr2	186094800	186095800	1.5796632453441992
chr2	186094900	186095900	1.6999525546876897
chr2	186095000	186096000	1.1439306899915536
chr2	186095100	186096100	1.364452254385946
chr2	186095200	186096200	1.4242078708123929
chr2	186095300	186096300	1.47956315040576
chr2	186095400	186096400	1.6478154768923607
chr2	186095500	186096500	1.927456889491059
chr2	186095600	186096600	1.3229190798981534
chr2	186095700	186096700	0.4078867953927521
chr2	186095800	186096800	0.7865284053603842
chr2	186095900	186096900	1.3802279644342217
chr2	186096000	186097000	1.7312353444485604
chr2	186096100	186097100	1.9391599621244768
chr2	186096200	186097200	1.8032844295024308
chr2	186096300	186097300	1.5439921624713395
chr2	186096400	186097400	1.2114126384238018
chr2	186096500	186097500	0.6998674155744647
chr2	186096600	186097600	0.7247572554468614
chr2	186096700	186097700	1.3502404124831362
chr2	186096800	186097800	1.1595249211831464
chr2	186096900	186097900	0.4696390558808852
chr2	186097000	186098000	0.2554930374845512
chr2	186097100	186098100	0.17676981150351334
chr2	186097200	186098200	0.08674776683397997
chr2	186097300	186098300	0.17824724917930918
chr2	186097400	186098400	0.8155920837065965
chr2	186097500	186098500	0.8558899678880646
chr2	186097600	186098600	0.4142938312261579
chr2	186097700	186098700	-0.2263976446141324
chr2	186097800	186098800	-0.6208940253274479
chr2	186097900	186098900	-0.3764933974561754
chr2	186098000	186099000	-0.5037687473466677
chr2	186098100	186099100	-0.4979716026450864
chr2	186098200	186099200	-0.045886191095691184
chr2	186098300	186099300	0.20011451545720105
chr2	186098400	186099400	0.2603220385858081
chr2	186098500	186099500	-0.09420100797176792
chr2	186098600	186099600	0.5027842226436053
chr2	186098700	186099700	1.003457356511874
chr2	186098800	186099800	1.1872061947571821
chr2	186098900	186099900	1.3808334886659288
chr2	186099000	186100000	1.2615792776018742
chr2	186099100	186100100	0.7660874450034951
chr2	186099200	186100200	-0.1289560741894893
chr2	186099300	186100300	-0.4652181522223408
chr2	186099400	186100400	-1.1101604388991786
chr2	186099500	186100500	-0.5552908263926778
chr2	186099600	186100600	-0.7511759798113918
chr2	186099700	186100700	-0.7262073982226913
chr2	186099800	186100800	-0.8508497013907567
chr2	186099900	186100900	-1.7252548299899293
chr2	186100000	186101000	-2.107433658218578
chr2	186100100	186101100	-1.976707740132312
chr2	186100200	186101200	-1.8005478876134673
chr2	186100300	186101300	-1.3281761797175076
chr2	186100400	186101400	-0.5087058672573034
chr2	186100500	186101500	-0.5793290063328891
chr2	186100600	186101600	0.07152609800153882
chr2	186100700	186101700	0.26363427168776377
chr2	186100800	186101800	0.3786039175274456
chr2	186100900	186101900	1.2811421093700852
chr2	186101000	186102000	1.751795348174628
chr2	186101100	186102100	1.6754935768463322
chr2	186101200	186102200	1.4722437968090296
chr2	186101300	186102300	1.3811151985694692
chr2	186101400	186102400	0.9622870781676914
chr2	186101500	186102500	0.9258872282383178
chr2	186101600	186102600	0.5450837878878582
chr2	186101700	186102700	0.10951140454407264
chr2	186101800	186102800	0.2501787871702821
chr2	186101900	186102900	-0.11237096081053552
chr2	186102000	186103000	-0.4103270226772201
chr2	186102100	186103100	0.10209316211369172
chr2	186102200	186103200	0.6396899181954256
chr2	186102300	186103300	0.6922401032829457
chr2	186102400	186103400	0.6339995805825345
chr2	186102500	186103500	0.9899765795198939
chr2	186102600	186103600	0.8986268342606496
chr2	186102700	186103700	0.8878691540742124
chr2	186102800	186103800	1.1884429168541608
chr2	186102900	186103900	1.3319133032743529
chr2	186103000	186104000	1.6611268898605
chr2	186103100	186104100	1.739270009616099
chr2	186103200	186104200	1.4101758294669908
chr2	186103300	186104300	0.7623651049068875
chr2	186103400	186104400	-0.3680625206091524
chr2	186103500	186104500	-0.6218710696390459
chr2	186103600	186104600	-0.6315018472704399
chr2	186103700	186104700	-1.2107343392588346
chr2	186103800	186104800	-1.8121465407061703
chr2	186103900	186104900	-1.53866459860157
chr2	186104000	186105000	-1.8286818335313926
chr2	186104100	186105100	-2.352372093134448
chr2	186104200	186105200	-2.017902796155913
chr2	186104300	186105300	-1.2692828004367689
chr2	186104400	186105400	0.14920653650282595
chr2	186104500	186105500	-0.060609847237233484
chr2	186104600	186105600	0.3202509067301184
chr2	186104700	186105700	1.0988504401737982
chr2	186104800	186105800	1.6765231413326265
chr2	186104900	186105900	1.3477717348906049
chr2	186106000	186107000	-0.6620879571208456
chr2	186106100	186107100	-0.9017185722214348
chr2	186106200	186107200	-1.3803589996950525
chr2	186106300	186107300	-1.4340846555405105
chr2	186106400	186107400	-1.4750359012953913
chr2	186106500	186107500	-1.6048084370528646
chr2	186106600	186107600	-0.9620136342256838
chr2	186106700	186107700	-1.176829832951982
chr2	186106800	186107800	-1.193809426315105
chr2	186106900	186107900	-0.6920554870444938
chr2	186107000	186108000	-0.13714120530918145
chr2	186107100	186108100	-0.3235064684791469
chr2	186107200	186108200	-0.7670534615404996
chr2	186107300	186108300	-0.8714043324276802
chr2	186107400	186108400	-0.4463479940281478
chr2	186107500	186108500	-0.8071407473677508
chr2	186107600	186108600	-1.214733196078946
chr2	186107700	186108700	-1.4774659598717277
chr2	186107800	186108800	-2.0020867538479945
chr2	186107900	186108900	-2.320086217976038
chr2	186108000	186109000	-2.4859910920942965
chr2	186108100	186109100	-1.3344167344748377
chr2	186108200	186109200	-0.5667812675180532
chr2	186108300	186109300	-0.03589330912777967
chr2	186108400	186109400	-0.3432232253906663
chr2	186108500	186109500	0.09662861491822218
chr2	186108600	186109600	-0.7022540146504244
chr2	186108700	186109700	-1.1913926752016082
chr2	186108800	186109800	-0.3843622676521653
chr2	186108900	186109900	-0.5554912699653689
chr2	186109000	186110000	-0.3180689089172275
chr2	186109100	186110100	-1.0088955512879925
chr2	186109200	186110200	-0.8526021090464564
chr2	186109300	186110300	-1.0978186207376286
chr2	186109400	186110400	-1.323636392718114
chr2	186109500	186110500	-1.6688101745583408
chr2	186109600	186110600	-0.911389170257705
chr2	186109700	186110700	0.16830645353954005
chr2	186109800	186110800	-0.009465805438693235
chr2	186109900	186110900	-0.009377449702885128
chr2	186110000	186111000	-0.06496861571785306
chr2	186110100	186111100	-0.09727588743191257
chr2	186110200	186111200	-0.029331731508252662
chr2	186110300	186111300	0.2305318552840554
chr2	186110400	186111400	0.5299597492182614
chr2	186110500	186111500	1.0569018054464034
chr2	186110600	186111600	1.0575288617073189
chr2	186110700	186111700	0.9429732065304356
chr2	186110800	186111800	0.3511925397434115
chr2	186110900	186111900	-0.14452559406386278
chr2	186111000	186112000	-1.5869890345393962
chr2	186111100	186112100	-1.4963002156874414
chr2	186111200	186112200	-2.0265547726523447
chr2	186111300	186112300	-2.2781721506362547
chr2	186111400	186112400	-1.992108527005972
chr2	186111500	186112500	-2.6312590445783237
chr2	186111600	186112600	-2.7725240286890545
chr2	186111700	186112700	-3.257172657779225
chr2	186111800	186112800	-3.1635557074528093
chr2	186111900	186112900	-2.2823235163205084
chr2	186112000	186113000	-1.293297824808025
chr2	186112100	186113100	-1.0321450897855051
chr2	186112200	186113200	-1.1139807666757071
chr2	186112300	186113300	-1.616139427541959
chr2	186112400	186113400	-1.4337332639035132
chr2	186112500	186113500	-1.1654174340902497
chr2	186112600	186113600	-1.5314540766253724
chr2	186112700	186113700	-1.3123353336566013
chr2	186112800	186113800	-0.8466634406088971
chr2	186112900	186113900	-1.1264384527402955
chr2	186113000	186114000	-0.8171399007358117
chr2	186113100	186114100	-1.079534972453505
chr2	186113200	186114200	-1.7102327579341656
chr2	186113300	186114300	-1.3683187008892277
chr2	186113400	186114400	-1.7684616159554378
chr2	186113500	186114500	-1.9147926996454687
chr2	186113600	186114600	-1.7194957358464367
chr2	186113700	186114700	-1.6361288365256903
chr2	186113800	186114800	-1.9235145709728687
chr2	186113900	186114900	-2.020973588471679
chr2	186114000	186115000	-2.352029771610511
chr2	186114100	186115100	-2.3909973094695958
chr2	186114200	186115200	-1.2305323793329834
chr2	186114300	186115300	-0.6770176209545118
chr2	186114400	186115400	-0.4193666593178757
chr2	186114500	186115500	-0.3879877403219919
chr2	186114600	186115600	0.18476281509696
chr2	186114700	186115700	0.44270796173172455
chr2	186114800	186115800	0.6550749882937167
chr2	186114900	186115900	1.1409290990553926
chr2	186115000	186116000	1.2752876589411972
chr2	186115100	186116100	1.3434293792641765
chr2	186115200	186116200	1.2473462698081588
chr2	186115300	186116300	0.17679692857598125
chr2	186115400	186116400	-0.1429716826592056
chr2	186115500	186116500	0.09946890675107664
chr2	186115600	186116600	0.08274227269487311
chr2	186115700	186116700	0.3266930530745477
chr2	186115800	186116800	0.953062461596141
chr2	186115900	186116900	0.8066387009148662
chr2	186116000	186117000	0.7526817732677857
chr2	186116100	186117100	0.7056844299957008
chr2	186116200	186117200	0.3580272275163635
chr2	186116300	186117300	0.7787692888781144
chr2	186116400	186117400	0.4408552742162424
chr2	186116500	186117500	0.5794533462953113
chr2	186116600	186117600	0.7882679893846402
chr2	186116700	186117700	0.14245921364946826
chr2	186116800	186117800	0.2272548097789769
chr2	186116900	186117900	0.13829203212663954
chr2	186117000	186118000	0.3578931055490597
chr2	186117100	186118100	0.7379118226889322
chr2	186117200	186118200	1.3218592331703007
chr2	186117300	186118300	0.7215333258091262
chr2	186117400	186118400	1.5114926460272278
chr2	186117500	186118500	1.2184352830559222
chr2	186117600	186118600	1.0015902017613454
chr2	186117700	186118700	1.0946537506836176
chr2	186117800	186118800	0.4509363760292293
chr2	186117900	186118900	0.8134442688540341
chr2	186118000	186119000	1.0364385605053534
chr2	186118100	186119100	0.6866146620657946
chr2	186118200	186119200	0.3816524107002684
chr2	186118300	186119300	0.8186735074137427
chr2	186118400	186119400	0.6664825507494136
chr2	186118500	186119500	0.711944911735515
chr2	186118600	186119600	0.8582686481457124
chr2	186118700	186119700	1.2997217919074562
chr2	186118800	186119800	1.5057693465116169
chr2	186118900	186119900	1.1163378094128824
chr2	186119000	186120000	0.6243684850761194
chr2	186119100	186120100	0.13970469348712866
chr2	186119200	186120200	0.2771029229619007
chr2	186119300	186120300	0.04825368808652939
chr2	186119400	186120400	0.05168041711912565
chr2	186119500	186120500	0.14463911368201432
chr2	186119600	186120600	-0.6566079932465755
chr2	186119700	186120700	-0.4848715549787472
chr2	186119800	186120800	-0.4680663647955278
chr2	186119900	186120900	-0.2392712237671957
chr2	186120000	186121000	-0.07972854655996117
chr2	186120100	186121100	0.8258794272916142
chr2	186120200	186121200	0.6771366512989323
chr2	186120300	186121300	0.6392960505891354
chr2	186120400	186121400	0.2331213700730832
chr2	186120500	186121500	-0.02477850952841159
chr2	186120600	186121600	0.3478958072905521
chr2	186120700	186121700	-0.06552281532387809
chr2	186120800	186121800	-0.1541073967445485
chr2	186120900	186121900	-0.6184073428517907
chr2	186121000	186122000	-1.2705123911578944
chr2	186121100	186122100	-1.371043631103502
chr2	186121200	186122200	-1.633815340753972
chr2	186121300	186122300	-1.273101939812709
chr2	186121400	186122400	-1.329282390413211
chr2	186121500	186122500	-1.3102474849440904
chr2	186121600	186122600	-1.6382557295955749
chr2	186121700	186122700	-1.7735292984857265
chr2	186121800	186122800	-1.8902200589054432
chr2	186121900	186122900	-1.5402180765982687
chr2	186122000	186123000	-0.8681771169303111
chr2	186122100	186123100	-1.0587514363947277
chr2	186122200	186123200	-0.5206952730720497
chr2	186122300	186123300	-0.1114173442042146
chr2	186122400	186123400	-0.4332263060757991
chr2	186122500	186123500	-0.4602034979527712
chr2	186122600	186123600	-0.5263266919878173
chr2	186122700	186123700	-0.3281950505984619
chr2	186122800	186123800	-0.2563240907676257
chr2	186122900	186123900	-0.4737702167468795
chr2	186123000	186124000	-0.2808267891188636
chr2	186123100	186124100	-0.3523184050381839
chr2	186123200	186124200	-0.7420912486605833
chr2	186123300	186124300	-0.9312197996567148
chr2	186123400	186124400	-0.4577667629887071
chr2	186123500	186124500	-0.30084293232850445
chr2	186123600	186124600	0.2716704286993956
chr2	186123700	186124700	0.2690949269456013
chr2	186123800	186124800	-0.08375759122148127
chr2	186123900	186124900	-0.2062784422579408
chr2	186124000	186125000	-0.3158642082884226
chr2	186124100	186125100	-0.3137067638101922
chr2	186124200	186125200	-0.10752918224125853
chr2	186124300	186125300	0.4697725807201192
chr2	186124400	186125400	0.6176890933069927
chr2	186124500	186125500	0.6357272502777321
chr2	186124600	186125600	-0.1371250544619964
chr2	186124700	186125700	-1.1219337177392943
chr2	186124800	186125800	-0.4218407357563591
chr2	186124900	186125900	0.10646059345080797
chr2	186125000	186126000	0.4254987525651103
chr2	186125100	186126100	0.5702486173853161
chr2	186125200	186126200	0.8661649208828259
chr2	186125300	186126300	0.12855122067584654
chr2	186125400	186126400	-0.6576262973866828
chr2	186125500	186126500	-0.6964819447720894
chr2	186125600	186126600	-0.5155302067734705
chr2	186125700	186126700	0.2274366989624371
chr2	186125800	186126800	-0.046434093213781814
chr2	186125900	186126900	-0.5490859574501861
chr2	186126000	186127000	-0.8108090710381819
chr2	186126100	186127100	-0.8278714675815537
chr2	186126200	186127200	-1.3012966386920246
chr2	186126300	186127300	-1.2455298055772654
chr2	186126400	186127400	-0.2365840201968697
chr2	186126500	186127500	-0.045053428106817735
chr2	186126600	186127600	0.5238964007131508
chr2	186126700	186127700	0.6200840764892979
chr2	186126800	186127800	0.9895879545525283
chr2	186126900	186127900	0.9385774418581336
chr2	186127000	186128000	0.6525253317019223
chr2	186127100	186128100	0.7252743671648995
chr2	186127200	186128200	0.9912602165809916
chr2	186128300	186129300	0.7219992613337517
chr2	186128400	186129400	0.6073677166115731
chr2	186128500	186129500	0.5634108306402852
chr2	186128600	186129600	0.7281001853394852
chr2	186128800	186129800	0.844740235691173
chr2	186128900	186129900	1.208654183491231
chr2	186129400	186130400	0.06105856577875912
chr2	186129500	186130500	-0.007379025467523416
chr2	186129600	186130600	-0.17259654335231886
chr2	186129700	186130700	0.04622125922963787
chr2	186129800	186130800	-0.171496760365038
chr2	186129900	186130900	-0.5886595456891728
chr2	186130000	186131000	-0.471095400787459
chr2	186130100	186131100	-0.3275489240629134
chr2	186130200	186131200	-0.8250498255318103
chr2	186130300	186131300	-0.5371170818152876
chr2	186130400	186131400	-0.05137643024855757
chr2	186130500	186131500	0.00902819103149171
chr2	186130600	186131600	-0.09744634428763754
chr2	186130700	186131700	0.19931622241181798
chr2	186131200	186132200	0.4054949384014537
chr2	186131300	186132300	0.468909666842969
chr2	186131400	186132400	0.8213712812606246
chr2	186131500	186132500	0.8551814809541364
chr2	186131600	186132600	1.1385403019643612
chr2	186131700	186132700	0.09195790751283668
chr2	186131800	186132800	0.0859003499521929
chr2	186131900	186132900	-0.07541335964078688
chr2	186132000	186133000	-0.05328003891775792
chr2	186132100	186133100	0.2842865325079015
chr2	186132200	186133200	-0.4516943468163907
chr2	186132300	186133300	-0.2224887609092504
chr2	186132400	186133400	-0.3146116739007636
chr2	186132500	186133500	-0.5064211731369025
chr2	186132600	186133600	-0.7290118239224445
chr2	186132700	186133700	-0.2001477504555768
chr2	186132800	186133800	-0.211564488092814
chr2	186132900	186133900	-0.39865925610703495
chr2	186134000	186135000	1.2064747706396135
chr2	186134100	186135100	1.0375422600214579
chr2	186134200	186135200	0.7370787207060963
chr2	186134300	186135300	1.0141264574339866
chr2	186135500	186136500	1.55935881329548
chr2	186135600	186136600	0.9583859176940964
chr2	186135700	186136700	0.9001285903100512
chr2	186135800	186136800	0.20081409091863947
chr2	186135900	186136900	0.25598682809833523
chr2	186136000	186137000	-0.27906046949688884
chr2	186136100	186137100	-0.3446497298548405
chr2	186136200	186137200	-0.16582701976636074
chr2	186136300	186137300	-0.03131189117942531
chr2	186136400	186137400	-0.4083229731554841
chr2	186136500	186137500	0.3497901945703901
chr2	186136600	186137600	0.7284951310512084
chr2	186136700	186137700	0.10930873572502108
chr2	186136800	186137800	0.332506098898376
chr2	186136900	186137900	0.2972375718137468
chr2	186137000	186138000	-0.2671467852366681
chr2	186137100	186138100	-0.19563445248056724
chr2	186137200	186138200	-0.4344902356045097
chr2	186137300	186138300	-0.22442485963944173
chr2	186137400	186138400	0.4594438974570829
chr2	186137500	186138500	-0.11790166106490164
chr2	186137600	186138600	0.07462675416433881
chr2	186137700	186138700	0.7547853926180651
chr2	186137800	186138800	1.1571059767635428
chr2	186137900	186138900	0.5507850860654915
chr2	186138000	186139000	0.7928276358916556
chr2	186138100	186139100	1.0726732838882882
chr2	186138200	186139200	1.4440014723419696
chr2	186138300	186139300	1.0431172895588896
chr2	186138400	186139400	0.6998685560709326
chr2	186138500	186139500	1.0948050531386264
chr2	186138600	186139600	0.8603940467363699
chr2	186138700	186139700	0.4155876289843303
chr2	186138800	186139800	0.3782779591726957
chr2	186138900	186139900	0.07347924956887388
chr2	186139000	186140000	-0.2069503949585149
chr2	186139100	186140100	-0.5307379144367496
chr2	186139200	186140200	-0.7641754508774028
chr2	186139300	186140300	-0.610155294980179
chr2	186139400	186140400	-0.7576775075058466
chr2	186139500	186140500	-1.1309686777114605
chr2	186139600	186140600	-0.6732324908975442
chr2	186139700	186140700	-0.8189943233961886
chr2	186139800	186140800	-0.848069791821421
chr2	186139900	186140900	-0.5088330207385504
chr2	186140000	186141000	-0.24318571155477106
chr2	186140100	186141100	-0.07872749086430217
chr2	186140200	186141200	0.005809635262723334
chr2	186140300	186141300	-0.2255162737102277
chr2	186140400	186141400	-0.14544178041629136
chr2	186140500	186141500	-0.018528442573605145
chr2	186140600	186141600	-0.6141721220187107
chr2	186140700	186141700	-0.5527457327899595
chr2	186140800	186141800	-0.50773620158402
chr2	186140900	186141900	0.2248828260861344
chr2	186141000	186142000	0.11606742030704521
chr2	186141100	186142100	0.08001845050543682
chr2	186141200	186142200	-0.3129301216689336
chr2	186141300	186142300	-0.5916332150994839
chr2	186141400	186142400	-0.2655074034784233
chr2	186141500	186142500	-0.1586421055970324
chr2	186141600	186142600	-0.1454401463117365
chr2	186141700	186142700	0.4195041028362714
chr2	186141800	186142800	0.1103639184001026
chr2	186141900	186142900	-0.3949763555699686
chr2	186142000	186143000	-0.5915041723808805
chr2	186142100	186143100	-0.9172388724376442
chr2	186142200	186143200	-0.6751805866407329
chr2	186142300	186143300	-0.4525528762899218
chr2	186142400	186143400	-0.6235305752400541
chr2	186143500	186144500	0.6240848023410479
chr2	186143600	186144600	1.1468280124047674
chr2	186143700	186144700	0.7830351620676882
chr2	186143800	186144800	0.4529456676620182
chr2	186143900	186144900	0.3656896935347757
chr2	186146400	186147400	-1.0058763175129892
chr2	186146500	186147500	-0.5809153465876878
chr2	186147100	186148100	0.22293898299585624
chr2	186147300	186148300	0.3714318488582747
chr2	186147400	186148400	0.5328815808706794
chr2	186147500	186148500	0.1998877458570978
chr2	186147600	186148600	-0.09409804329447703
chr2	186147700	186148700	0.4918826647443936
chr2	186147800	186148800	-0.038690047670309986
chr2	186147900	186148900	0.3868946196725838
chr2	186148000	186149000	1.0296144180327216
chr2	186148200	186149200	0.0011887382668127654
chr2	186148300	186149300	0.12964980937841153
chr2	186148400	186149400	-0.8498316031400305
chr2	186148500	186149500	-1.2915766637970392
chr2	186148600	186149600	-1.0052220077704823
chr2	186148700	186149700	-1.190565987566962
chr2	186148800	186149800	-0.8552941349445947
chr2	186148900	186149900	-1.1635626550901523
chr2	186149000	186150000	-1.456150790026385
chr2	186149100	186150100	-0.5874898664462609
chr2	186149200	186150200	0.11103434431642298
chr2	186149300	186150300	-0.08638940682852607
chr2	186149400	186150400	0.3465685340261786
chr2	186149500	186150500	0.5598715909387292
chr2	186149600	186150600	-0.13579661509578084
chr2	186149700	186150700	-0.6622454510152859
chr2	186149800	186150800	-1.2376886296867342
chr2	186149900	186150900	-1.2194598145268802
chr2	186150000	186151000	-1.3997261073885232
chr2	186150100	186151100	-3.084774909410956
chr2	186150200	186151200	-4.082155631453092
chr2	186150300	186151300	-4.685114555213325
chr2	186150400	186151400	-4.8988827201941785
chr2	186150500	186151500	-5.208966471728583
chr2	186150600	186151600	-4.792896845146977
chr2	186150700	186151700	-4.324092796742965
chr2	186150800	186151800	-3.541399339496292
chr2	186150900	186151900	-3.218329909465853
chr2	186151000	186152000	-2.90956486543613
chr2	186151100	186152100	-1.5349186838285729
chr2	186151200	186152200	-1.2133530568679696
chr2	186151300	186152300	-0.752608678295991
chr2	186151400	186152400	-0.08701639895195858
chr2	186151500	186152500	0.5105460241761867
chr2	186151600	186152600	0.8103812207377042
chr2	186151700	186152700	1.0381221807379433
chr2	186151800	186152800	0.8675642329850639
chr2	186151900	186152900	0.9616624845020459
chr2	186152000	186153000	0.8252234192579516
chr2	186152100	186153100	0.0611577474734105
chr2	186152200	186153200	0.26921379959984804
chr2	186152300	186153300	0.3275395001711261
chr2	186154100	186155100	-1.3467598677179464
chr2	186154200	186155200	-1.0762857486179829
chr2	186154300	186155300	-1.5047893039562528
chr2	186154400	186155400	-1.5010818964177508
chr2	186154500	186155500	-1.5361664206373618
chr2	186154600	186155600	-2.2973668786656365
chr2	186154700	186155700	-1.81852489569824
chr2	186154800	186155800	-1.85853315109528
chr2	186154900	186155900	-1.6115003343502514
chr2	186155000	186156000	-0.05466765340125936
chr2	186155100	186156100	-0.07840455754657483
chr2	186155200	186156200	0.05260661512036078
chr2	186155300	186156300	0.6595227863944421
chr2	186155400	186156400	0.0658007029652977
chr2	186155500	186156500	-0.3538221696233376
chr2	186155600	186156600	0.4139209016417165
chr2	186155700	186156700	0.3851354699532463
chr2	186155800	186156800	-0.009664500931514176
chr2	186155900	186156900	-0.2886587050660536
chr2	186156000	186157000	-0.7256261620278426
chr2	186156100	186157100	-0.6474491651781333
chr2	186156200	186157200	-0.8025066062833266
chr2	186156300	186157300	-1.1748863746559683
chr2	186156400	186157400	-0.40242444892545
chr2	186156500	186157500	-0.3634590408542737
chr2	186156600	186157600	-0.45284157954135795
chr2	186156700	186157700	-0.4870823381841443
chr2	186156800	186157800	-0.08343847140438937
chr2	186156900	186157900	0.1251528757353959
chr2	186157000	186158000	-0.34964902896937156
chr2	186157100	186158100	-0.27479110694740205
chr2	186157200	186158200	-0.14178036943480904
chr2	186157300	186158300	-0.12679347550085904
chr2	186157400	186158400	-0.26663692706922
chr2	186157500	186158500	-0.3783571249308248
chr2	186157600	186158600	-0.23675880929860754
chr2	186157700	186158700	-0.12377088140498435
chr2	186157800	186158800	-0.4103991111327903
chr2	186157900	186158900	-0.4918094439385114
chr2	186158000	186159000	-0.5079615654582156
chr2	186158100	186159100	-0.6106013130891339
chr2	186158200	186159200	-1.1832598635719245
chr2	186158300	186159300	-0.6580390922494276
chr2	186158400	186159400	-0.7951500169392001
chr2	186158500	186159500	0.3086358891206105
chr2	186158800	186159800	-0.08518825787938843
chr2	186158900	186159900	-0.15796835694564815
chr2	186159000	186160000	-0.03971059866108279
chr2	186159100	186160100	-0.5226618417580859
chr2	186159200	186160200	-0.14337305205746612
chr2	186159300	186160300	-0.5662102450931003
chr2	186159400	186160400	-0.5629633431650966
chr2	186159500	186160500	-0.2950301340431157
chr2	186159600	186160600	-0.32979491147913265
chr2	186159700	186160700	-0.16851831693957134
chr2	186159800	186160800	0.6950446181094037
chr2	186159900	186160900	1.6450538822437129
chr2	186160000	186161000	1.267793649016817
chr2	186160100	186161100	2.116112116002068
chr2	186160200	186161200	2.376197575630139
chr2	186160300	186161300	2.889110522919212
chr2	186160400	186161400	2.725577612422481
chr2	186160500	186161500	2.0958406338127418
chr2	186160600	186161600	2.323997215999731
chr2	186160700	186161700	2.0457705723306643
chr2	186160800	186161800	2.2106449657251126
chr2	186160900	186161900	1.0222442675722494
chr2	186161000	186162000	1.5193340909076885
chr2	186161100	186162100	1.2266302917410623
chr2	186161200	186162200	0.5713254062930629
chr2	186161300	186162300	-0.8387872947646378
chr2	186161400	186162400	-0.4788932189946785
chr2	186161500	186162500	-0.9487645283441476
chr2	186161600	186162600	-0.7246043907571991
chr2	186161700	186162700	-0.9699497941120993
chr2	186161800	186162800	-0.9929224671662226
chr2	186161900	186162900	-0.4988010038848967
chr2	186162000	186163000	-0.6318871228145576
chr2	186162100	186163100	-1.433357761771991
chr2	186162200	186163200	-1.3540068507585006
chr2	186162300	186163300	-0.31709427036215626
chr2	186162400	186163400	-0.7222028889570347
chr2	186162500	186163500	-0.4906395185568148
chr2	186162600	186163600	-0.4234570164591888
chr2	186162700	186163700	-0.8884417544264424
chr2	186162800	186163800	-0.8997213583140846
chr2	186162900	186163900	-0.8894785383042674
chr2	186163000	186164000	-0.48806268102548317
chr2	186163100	186164100	-0.16451644293327305
chr2	186163200	186164200	0.2685573962347902
chr2	186163300	186164300	0.2165178705464901
chr2	186163400	186164400	0.6382011341320639
chr2	186163500	186164500	0.5716988072438703
chr2	186163600	186164600	0.1699558796939701
chr2	186163700	186164700	1.0137686165965316
chr2	186163800	186164800	1.1644433717019893
chr2	186163900	186164900	1.138734487765537
chr2	186164000	186165000	0.8463318991914094
chr2	186164100	186165100	1.1335737847702785
chr2	186164200	186165200	0.6250936397890335
chr2	186164300	186165300	-0.06511066409011519
chr2	186164400	186165400	-0.6006281370157943
chr2	186164500	186165500	-0.16397770475355145
chr2	186164600	186165600	0.1921988564841695
chr2	186164700	186165700	0.12002455659704753
chr2	186164800	186165800	-0.3769230312715828
chr2	186164900	186165900	-0.6428033376456195
chr2	186165000	186166000	-0.36572662902084135
chr2	186165100	186166100	-0.6013441731646899
chr2	186165200	186166200	-0.31802294763733163
chr2	186165300	186166300	0.5291962788782257
chr2	186165400	186166400	1.3594828504397132
chr2	186165500	186166500	1.2460103261857425
chr2	186165600	186166600	0.3890690308731093
chr2	186165700	186166700	0.8232797061970472
chr2	186165800	186166800	1.3181607278705996
chr2	186165900	186166900	1.0096962019909554
chr2	186166000	186167000	0.8393329301647158
chr2	186166100	186167100	1.1720661222617024
chr2	186166200	186167200	1.345644493937963
chr2	186166300	186167300	1.5507813434634443
chr2	186166400	186167400	1.2160479911034536
chr2	186166500	186167500	0.7662640250458703
chr2	186166600	186167600	1.364511471440098
chr2	186166700	186167700	0.2793651455929133
chr2	186166800	186167800	0.6424596608085247
chr2	186166900	186167900	1.092875894807071
chr2	186167000	186168000	1.2879500782818127
chr2	186167100	186168100	1.272961399820378
chr2	186167200	186168200	1.1130328999128791
chr2	186167300	186168300	1.163049075093143
chr2	186167400	186168400	1.707764972296605
chr2	186167500	186168500	1.9110843566068505
chr2	186167600	186168600	1.6930239669184175
chr2	186167700	186168700	2.5676788676827647
chr2	186167800	186168800	2.445305734823198
chr2	186167900	186168900	2.244910069163246
chr2	186168000	186169000	2.107250930858284
chr2	186168100	186169100	1.7084231499380431
chr2	186168200	186169200	2.232843283646257
chr2	186168300	186169300	2.040785302258852
chr2	186168400	186169400	1.344412534669154
chr2	186168500	186169500	1.3839540135306383
chr2	186168600	186169600	1.4208012787235458
chr2	186168700	186169700	1.3449417945112558
chr2	186168800	186169800	0.5696904346195125
chr2	186168900	186169900	0.6721193814670581
chr2	186169000	186170000	0.43567557040682603
chr2	186169100	186170100	1.4411057612927631
chr2	186169200	186170200	0.7243930822244977
chr2	186169300	186170300	0.8195046061020432
chr2	186169400	186170400	1.1330146886918429
chr2	186169500	186170500	0.9434128585779468
chr2	186169600	186170600	1.412627554326653
chr2	186169700	186170700	0.9578497658211436
chr2	186169800	186170800	0.8951999143780597
chr2	186169900	186170900	1.028388786397962
chr2	186170000	186171000	0.8995280594397237
chr2	186170100	186171100	0.2014324704430652
chr2	186170200	186171200	0.4731111541679899
chr2	186170300	186171300	0.5083843002998998
chr2	186170400	186171400	0.26438019380150884
chr2	186170500	186171500	0.18095093767314016
chr2	186170600	186171600	-0.20675338859421968
chr2	186170700	186171700	-0.1588159993614421
chr2	186170800	186171800	0.659556275497008
chr2	186170900	186171900	0.6101773666448316
chr2	186171000	186172000	1.4307169724181086
chr2	186171100	186172100	1.3751100129832758
chr2	186171200	186172200	1.1757800021501943
chr2	186171300	186172300	0.8054299658123026
chr2	186171400	186172400	0.9977554831377196
chr2	186171500	186172500	0.13891356777283825
chr2	186171600	186172600	-0.20145580658084009
chr2	186171700	186172700	-0.072188129736561
chr2	186171800	186172800	-0.33709937515307586
chr2	186172100	186173100	0.7964060342077822
chr2	186172200	186173200	1.6448383603632684
chr2	186172300	186173300	1.5172311369499099
chr2	186172400	186173400	1.341733671704479
chr2	186172600	186173600	3.1181706479803264
chr2	186172700	186173700	3.0788243657079226
chr2	186172800	186173800	2.933504509851404
chr2	186172900	186173900	1.7180567928659
chr2	186174400	186175400	1.6412335184802371
chr2	186174500	186175500	1.6791770165159114
chr2	186174600	186175600	2.0273234027631686
chr2	186174700	186175700	1.7712398176238957
chr2	186174800	186175800	1.7776169688408032
chr2	186174900	186175900	1.6922780110667541
chr2	186175000	186176000	1.4400521274922753
chr2	186175100	186176100	0.932581451348286
chr2	186175200	186176200	0.855659336953025
chr2	186175300	186176300	0.9294526765413904
chr2	186175400	186176400	1.4541085857563099
chr2	186175500	186176500	1.1455187485393084
chr2	186175600	186176600	0.7306481472530888
chr2	186175700	186176700	1.2229806651596429
chr2	186175800	186176800	1.0112566927633897
chr2	186175900	186176900	0.6509498925083071
chr2	186176000	186177000	0.058840531462612554
chr2	186176300	186177300	1.2367750228163674
chr2	186176400	186177400	0.4409531706047529
chr2	186176500	186177500	0.989947082735629
chr2	186176600	186177600	0.7266027307156991
chr2	186176700	186177700	0.8131502150162028
chr2	186176800	186177800	0.5993471665157619
chr2	186176900	186177900	-0.010128237022665512
chr2	186177000	186178000	0.1011256765209859
chr2	186177100	186178100	-0.6966833087286475
chr2	186177200	186178200	-0.3507367058022529
chr2	186177300	186178300	-0.0747017088329299
chr2	186177400	186178400	0.24201282419320114
chr2	186177500	186178500	-0.3419626457076849
chr2	186177600	186178600	0.4025438043087238
chr2	186177700	186178700	0.466479844312696
chr2	186177800	186178800	1.0205058050476117
chr2	186177900	186178900	1.1234323499312302
chr2	186178000	186179000	1.3328378252121726
chr2	186178100	186179100	0.9707106300426118
chr2	186178200	186179200	0.4877944653084204
chr2	186178300	186179300	0.5248385362567445
chr2	186178400	186179400	0.3272595406229116
chr2	186178500	186179500	0.25536997056792105
chr2	186178600	186179600	0.2248639720456379
chr2	186178700	186179700	-0.6103713416606064
chr2	186178800	186179800	-0.7157239441938931
chr2	186178900	186179900	-0.4580788961487362
chr2	186179000	186180000	-1.1507155177852182
chr2	186179100	186180100	-0.6309102294878431
chr2	186179200	186180200	-0.4083951315413824
chr2	186179300	186180300	0.165695954956515
chr2	186179400	186180400	0.23187493732449885
chr2	186179500	186180500	0.2252378004151276
chr2	186179600	186180600	-0.024719631483283825
chr2	186179700	186180700	0.1461205066929176
chr2	186179800	186180800	-0.6692920214484496
chr2	186179900	186180900	-0.2421198407670562
chr2	186180000	186181000	0.4973789224364278
chr2	186181200	186182200	-0.2282413292222072
chr2	186181300	186182300	-0.514022866552372
chr2	186181400	186182400	-0.033389351638960736
chr2	186181500	186182500	0.12182611714619325
chr2	186181600	186182600	0.09648790391321052
chr2	186181700	186182700	0.4477220693675674
chr2	186181800	186182800	-1.087523386113412
chr2	186181900	186182900	-0.7237787965842138
chr2	186182000	186183000	-0.37780647516581345
chr2	186182100	186183100	-0.4474283650404069
chr2	186182200	186183200	-0.6656167256088414
chr2	186182300	186183300	-0.2664797076557212
chr2	186182400	186183400	-0.3428667570703777
chr2	186182500	186183500	-0.4381048296782569
chr2	186182600	186183600	0.1126011018800108
chr2	186182700	186183700	-0.4853370537630706
chr2	186182800	186183800	0.4241119969997821
chr2	186182900	186183900	0.0021696079706963888
chr2	186183000	186184000	-0.23309355656676387
chr2	186183100	186184100	0.5323571479410111
chr2	186183200	186184200	0.27683283062068104
chr2	186183300	186184300	0.4803565137668962
chr2	186183400	186184400	0.11727751344775755
chr2	186183500	186184500	0.352688948633625
chr2	186183600	186184600	0.06584910188206737
chr2	186183700	186184700	0.041787692490281816
chr2	186183800	186184800	-0.05524984154765098
chr2	186183900	186184900	0.20617116182911546
chr2	186184000	186185000	0.24550908040227468
chr2	186184100	186185100	-0.3743139225414407
chr2	186184200	186185200	0.5232727369637733
chr2	186184300	186185300	0.4178163715472652
chr2	186184400	186185400	0.12435575865245173
chr2	186184500	186185500	0.2426590721142979
chr2	186184600	186185600	0.3062918800384068
chr2	186184700	186185700	0.7636873695959178
chr2	186184800	186185800	0.4563508467100119
chr2	186184900	186185900	0.2635573465589203
chr2	186185000	186186000	0.7048421735721372
chr2	186185100	186186100	0.7027140891385532
chr2	186185200	186186200	0.3936338121992881
chr2	186185300	186186300	0.5079283874044442
chr2	186185400	186186400	0.4021312243656425
chr2	186185500	186186500	0.5436530689298849
chr2	186185600	186186600	0.5744464434729926
chr2	186185700	186186700	0.6001015754463829
chr2	186185800	186186800	0.9047621853761312
chr2	186185900	186186900	0.5570885447970095
chr2	186186000	186187000	0.032045503226010665
chr2	186186100	186187100	-0.1345210558270168
chr2	186186200	186187200	-0.28377937150792243
chr2	186186300	186187300	-0.7093340490244735
chr2	186186400	186187400	-0.4689187992073384
chr2	186186500	186187500	-0.6826870593535574
chr2	186186600	186187600	-1.0560638394991833
chr2	186186700	186187700	-1.6030283478342042
chr2	186186800	186187800	-1.2231713267687123
chr2	186186900	186187900	-0.8227459099239822
chr2	186187000	186188000	-1.2764280609212648
chr2	186187100	186188100	-1.2635478556476798
chr2	186187200	186188200	-2.076070210831794
chr2	186187300	186188300	-2.3781909318798204
chr2	186187400	186188400	-1.7185832696511043
chr2	186187500	186188500	-1.9247974184723764
chr2	186187600	186188600	-1.9730742000049768
chr2	186187700	186188700	-1.8855559560977624
chr2	186187800	186188800	-2.208861333445625
chr2	186187900	186188900	-1.7118204408473754
chr2	186188000	186189000	-1.3426879369743174
chr2	186188100	186189100	-1.08752265006273
chr2	186188200	186189200	-0.4943929926131382
chr2	186188300	186189300	-0.5390551640237841
chr2	186188400	186189400	-1.5341565395947183
chr2	186188500	186189500	-1.4435541440563096
chr2	186188600	186189600	-1.861820892899271
chr2	186188700	186189700	-1.7299230919850264
chr2	186188800	186189800	-1.867406129543876
chr2	186188900	186189900	-2.792764856789705
chr2	186189000	186190000	-3.005712267098395
chr2	186189100	186190100	-2.9314622079295463
chr2	186189200	186190200	-2.5009197433027937
chr2	186189300	186190300	-2.3209448703260915
chr2	186189400	186190400	-2.003399755625664
chr2	186189500	186190500	-2.081738570447784
chr2	186189600	186190600	-1.6910559293604777
chr2	186189700	186190700	-1.8502748472054047
chr2	186189800	186190800	-1.517504977287887
chr2	186189900	186190900	-1.3318080636584446
chr2	186190000	186191000	-1.210807755911939
chr2	186190100	186191100	-1.3557813148730644
chr2	186191600	186192600	-1.4779387336485954
chr2	186191700	186192700	-2.0019627672152813
chr2	186191800	186192800	-2.055802950968555
chr2	186191900	186192900	-2.1404235390894004
chr2	186192000	186193000	-3.435970501109085
chr2	186192100	186193100	-3.3430842441773154
chr2	186192200	186193200	-3.3336156427895838
chr2	186192300	186193300	-3.319247300703556
chr2	186192400	186193400	-2.8835749584264887
chr2	186192500	186193500	-2.4829356226476325
chr2	186192600	186193600	-2.470432663683811
chr2	186192700	186193700	-2.433332596875495
chr2	186192800	186193800	-2.2394744511112936
chr2	186192900	186193900	-2.320868316168592
chr2	186193000	186194000	-1.4144584468364443
chr2	186193100	186194100	-1.5673260279955976
chr2	186193200	186194200	-2.2810856512630933
chr2	186193300	186194300	-2.179748053677127
chr2	186193400	186194400	-2.0126236966306945
chr2	186193500	186194500	-1.673732331289097
chr2	186193600	186194600	-1.9191339487645191
chr2	186193700	186194700	-1.008925555348315
chr2	186193800	186194800	-1.1705198346452554
chr2	186193900	186194900	-0.7264743482407761
chr2	186194000	186195000	-0.4376400490433998
chr2	186194100	186195100	-0.15375792151847098
chr2	186194200	186195200	0.3676441581741614
chr2	186194300	186195300	1.1364204919908565
chr2	186194400	186195400	1.3697822051109456
chr2	186194500	186195500	1.0310277582739595
chr2	186194600	186195600	1.5471204517624506
chr2	186194700	186195700	0.5381658489186624
chr2	186194800	186195800	0.3484095109374485
chr2	186194900	186195900	0.32408448218010183
chr2	186195000	186196000	0.6731109797759176
chr2	186195100	186196100	0.5526999535936201
chr2	186195200	186196200	0.3780702729219806
chr2	186195300	186196300	-0.3034346355727133
chr2	186195400	186196400	-0.4259140104573716
chr2	186195500	186196500	-0.23167545883014
chr2	186195600	186196600	-0.5528001200621805
chr2	186195700	186196700	-0.0916023724562369
chr2	186195800	186196800	-0.2963260301781251
chr2	186195900	186196900	-0.531982801139314
chr2	186196000	186197000	-0.4475568136670396
chr2	186196100	186197100	-0.1288193957641415
chr2	186196200	186197200	0.06942260802936956
chr2	186196300	186197300	-0.2432327355638925
chr2	186196400	186197400	-1.1294176672402971
chr2	186196500	186197500	-1.2679934116230618
chr2	186196600	186197600	-0.8796669604915967
chr2	186196700	186197700	-1.2242744408963329
chr2	186196800	186197800	-0.7109448743562573
chr2	186196900	186197900	-0.8431861040223867
chr2	186197000	186198000	-1.4922505895503024
chr2	186197100	186198100	-2.248512871412496
chr2	186197200	186198200	-2.025338974442336
chr2	186197300	186198300	-1.361313701368315
chr2	186197400	186198400	-0.87891276041122
chr2	186197500	186198500	-0.4973643960950562
chr2	186197600	186198600	-0.9929202102705859
chr2	186197700	186198700	-0.522271719189189
chr2	186197800	186198800	-0.264485928076968
chr2	186197900	186198900	0.1364698696142236
chr2	186198000	186199000	-0.05183588059591445
chr2	186198100	186199100	0.3968030694255391
chr2	186198200	186199200	0.257739067103726
chr2	186198300	186199300	-0.06508740447873121
chr2	186198400	186199400	-0.3463624852717062
chr2	186198500	186199500	-0.8431174334156741
chr2	186198600	186199600	-1.1129153231686446
chr2	186198700	186199700	-1.6613202147101591
chr2	186198800	186199800	-1.4957647302228132
chr2	186198900	186199900	-1.6559459017492717
chr2	186199000	186200000	-1.5212499196719038
chr2	186199100	186200100	-1.2603629152488425
chr2	186199200	186200200	-1.1719063752276702
chr2	186199300	186200300	-0.9509141224587594
chr2	186199400	186200400	-0.6822164105565559
chr2	186199500	186200500	-0.6329964784869974
chr2	186199600	186200600	-0.42769790157703297
chr2	186199700	186200700	-0.13121069739816707
chr2	186199800	186200800	-0.6697887638275333
chr2	186199900	186200900	-1.0538709015067915
chr2	186200000	186201000	-1.3221946939532045
chr2	186200100	186201100	-1.45734881350087
chr2	186200200	186201200	-1.7837336187927086
chr2	186200300	186201300	-1.6443853166589586
chr2	186200400	186201400	-1.6243069703790043
chr2	186200500	186201500	-1.3582850112767804
chr2	186200600	186201600	-0.8041320593382755
chr2	186200700	186201700	-0.4963701341534634
chr2	186200800	186201800	-0.7854877399962074
chr2	186200900	186201900	-0.3407340256509251
chr2	186201000	186202000	-0.016733300062404605
chr2	186201100	186202100	0.2100755858246932
chr2	186201200	186202200	0.019438305775367017
chr2	186201300	186202300	-0.04209698413549635
chr2	186201400	186202400	-0.12079657373081512
chr2	186201500	186202500	-0.582788272224157
chr2	186201600	186202600	-0.03158048593354972
chr2	186201700	186202700	-0.5643647644339401
chr2	186201800	186202800	-0.35159810189039026
chr2	186201900	186202900	-1.1872905506001556
chr2	186203200	186204200	-0.5881957339179026
chr2	186204100	186205100	0.05102529476235782
chr2	186204200	186205200	0.6450023735975177
chr2	186204300	186205300	0.3034897466611333
chr2	186204400	186205400	0.0768522578160491
chr2	186204500	186205500	-0.1497224650199383
chr2	186204600	186205600	-0.4360565662048821
chr2	186204700	186205700	-0.37192943119863503
chr2	186204800	186205800	-0.5107322732922077
chr2	186204900	186205900	-0.39411795138006495
chr2	186205000	186206000	-0.42156371251120384
chr2	186205100	186206100	-0.5006130533276476
chr2	186205200	186206200	-0.4840167113897348
chr2	186205300	186206300	-0.6087075572643871
chr2	186205400	186206400	-0.6346380015151368
chr2	186205500	186206500	-0.5572903687420308
chr2	186205600	186206600	-0.300635864521258
chr2	186205700	186206700	-0.5493693685103008
chr2	186205800	186206800	0.2315102813448756
chr2	186205900	186206900	0.09988576800820616
chr2	186206000	186207000	-0.3073204592084901
chr2	186206100	186207100	-1.359497120226813
chr2	186206200	186207200	-2.236034094738152
chr2	186206300	186207300	-1.4015551061499605
chr2	186206400	186207400	-0.6850838414281768
chr2	186206500	186207500	-1.6491827268282553
chr2	186206600	186207600	-2.206230817085989
chr2	186206700	186207700	-1.7978191135099824
chr2	186206800	186207800	-2.376068055049996
chr2	186206900	186207900	-2.373726643727582
chr2	186207000	186208000	-1.7468180396815822
chr2	186208000	186209000	0.5523833479427764
chr2	186208100	186209100	0.11318827732247135
chr2	186208200	186209200	0.4400126738395445
chr2	186208300	186209300	0.0013710613621769918
chr2	186208400	186209400	0.2920863460819151
chr2	186208500	186209500	0.5299086318147956
chr2	186208600	186209600	0.09126383664041612
chr2	186208700	186209700	-0.430753554845386
chr2	186208800	186209800	-0.3041939437074057
chr2	186208900	186209900	-0.17460318687233062
chr2	186209000	186210000	-0.43190471989107143
chr2	186209100	186210100	-0.33933063263583496
chr2	186209200	186210200	-0.6235966596197956
chr2	186209300	186210300	0.1158260552542338
chr2	186209400	186210400	-0.4526042347709133
chr2	186209500	186210500	-0.4081753635834063
chr2	186209600	186210600	-0.3418466146247601
chr2	186209700	186210700	-0.7316552664826116
chr2	186209800	186210800	-0.722302208483163
chr2	186209900	186210900	-1.7013165006939144
chr2	186210000	186211000	-1.0444073291191571
chr2	186210100	186211100	-1.1220167607674938
chr2	186210200	186211200	-0.5669737340378337
chr2	186210300	186211300	-0.8693675900034333
chr2	186210400	186211400	-0.5063436897867496
chr2	186210500	186211500	-0.7087006780929535
chr2	186210600	186211600	-0.6790865342587138
chr2	186210700	186211700	-0.035869173166744414
chr2	186210800	186211800	-0.3366136709351145
chr2	186210900	186211900	-0.05355754846503853
chr2	186211000	186212000	-0.09607751585443444
chr2	186211100	186212100	-0.3352368736069539
chr2	186211200	186212200	-1.0449337033322248
chr2	186211300	186212300	-0.5142949449321296
chr2	186211400	186212400	-0.3183919807881749
chr2	186211500	186212500	0.14072667642613335
chr2	186211600	186212600	0.2067570246590376
chr2	186211700	186212700	-0.8035176273548672
chr2	186211800	186212800	-0.5490137704532401
chr2	186211900	186212900	-0.05017043106741642
chr2	186212000	186213000	-0.4675264585555517
chr2	186212100	186213100	-0.6532998351423842
chr2	186212200	186213200	0.24313212797911504
chr2	186212300	186213300	-0.1166345753552211
chr2	186212400	186213400	-0.8447253082422397
chr2	186212500	186213500	-0.5998819595912472
chr2	186212600	186213600	-0.24290506383560434
chr2	186212700	186213700	0.8349162548083313
chr2	186212800	186213800	0.4368584398394236
chr2	186212900	186213900	-0.16461387411233944
chr2	186213000	186214000	0.36435871981396156
chr2	186213100	186214100	0.8005627526651408
chr2	186213200	186214200	0.2231167537191024
chr2	186213300	186214300	-0.2326890333836145
chr2	186213400	186214400	0.2769864763712021
chr2	186213500	186214500	-0.36071408476502426
chr2	186213600	186214600	-0.9050645518439971
chr2	186213700	186214700	-1.1883345373546224
chr2	186213800	186214800	-0.7789740786900896
chr2	186213900	186214900	-0.37570807927338745
chr2	186214000	186215000	-1.0992439632298538
chr2	186214100	186215100	-1.2159305635570579
chr2	186214200	186215200	-1.801071314804192
chr2	186214300	186215300	-1.3037422499122682
chr2	186214400	186215400	-1.5097574366472142
chr2	186214500	186215500	-1.9911301093257887
chr2	186214600	186215600	-1.8686335055528809
chr2	186214700	186215700	-1.4499729125147227
chr2	186214800	186215800	-1.1528737791443655
chr2	186214900	186215900	-1.1621607695007
chr2	186215000	186216000	-0.6566785947975334
chr2	186215100	186216100	-0.8825053857226882
chr2	186215200	186216200	-0.9059243628428872
chr2	186215300	186216300	-1.1117462056471468
chr2	186215400	186216400	-1.180529980746557
chr2	186215500	186216500	-0.4401822246561346
chr2	186215600	186216600	-0.5271842211789503
chr2	186215700	186216700	-1.1432937938546246
chr2	186215800	186216800	-1.0624987376936137
chr2	186215900	186216900	-1.1440571784492866
chr2	186216000	186217000	-1.1295662544252913
chr2	186216100	186217100	-0.5580281365837241
chr2	186216200	186217200	-0.3145681090254637
chr2	186216300	186217300	0.015721778626627304
chr2	186216400	186217400	-0.036947607714329145
chr2	186216500	186217500	-0.3774116377904603
chr2	186216600	186217600	-0.19559982833722347
chr2	186216700	186217700	-0.29779013643129176
chr2	186216800	186217800	-0.6842556439944145
chr2	186216900	186217900	-0.5605854238182333
chr2	186217000	186218000	-0.8231382629249245
chr2	186217100	186218100	-1.3262973658412418
chr2	186217200	186218200	-1.3193706530630658
chr2	186217300	186218300	-1.905284257122175
chr2	186217400	186218400	-2.4731057002319234
chr2	186217500	186218500	-2.076660266049176
chr2	186217600	186218600	-2.027048085323873
chr2	186217700	186218700	-2.109412077264814
chr2	186217800	186218800	-1.1907211005983966
chr2	186217900	186218900	-0.9059230858763878
chr2	186218000	186219000	-1.3617277369781682
chr2	186218100	186219100	-1.8761192392927792
chr2	186218200	186219200	-1.7413474062786471
chr2	186218300	186219300	-1.5421177045236227
chr2	186218400	186219400	-1.0650177543318906
chr2	186218500	186219500	-1.2352257031641964
chr2	186218600	186219600	-2.1392272361590305
chr2	186218700	186219700	-1.81270797946906
chr2	186218800	186219800	-2.3385358573008572
chr2	186218900	186219900	-2.8782759688409305
chr2	186219000	186220000	-2.771931292624759
chr2	186219100	186220100	-1.8104148586459616
chr2	186219200	186220200	-1.6141144355105344
chr2	186219300	186220300	-1.3812377787612782
chr2	186219400	186220400	-1.0178725996986795
chr2	186219500	186220500	-0.4183650636384895
chr2	186219600	186220600	0.3623167360815985
chr2	186219700	186220700	0.3928949833213364
chr2	186219800	186220800	0.2362726612487672
chr2	186219900	186220900	0.5879586053349013
chr2	186220000	186221000	0.5943570062635052
chr2	186220100	186221100	0.5684577438392949
chr2	186220200	186221200	0.9492473295231784
chr2	186220300	186221300	0.4603801773788375
chr2	186220400	186221400	0.34583342296160385
chr2	186220500	186221500	-0.4005646601551071
chr2	186220600	186221600	-0.4007977473322015
chr2	186220700	186221700	-0.190632580578074
chr2	186220800	186221800	-0.0097204068317282
chr2	186220900	186221900	-0.33282418782039513
chr2	186221000	186222000	-0.10425854581751554
chr2	186221100	186222100	-0.7757119650905753
chr2	186221200	186222200	-1.3361325896266387
chr2	186221300	186222300	-0.5154130347489362
chr2	186221400	186222400	-0.3706986863191858
chr2	186221500	186222500	0.1719226541869638
chr2	186221600	186222600	-0.827621297084881
chr2	186221700	186222700	-0.7559249630571085
chr2	186221800	186222800	-1.1881285012913794
chr2	186221900	186222900	-1.400223547277318
chr2	186222000	186223000	-1.375007652160069
chr2	186222100	186223100	-1.7156916701561724
chr2	186222200	186223200	-1.7316880225632059
chr2	186222300	186223300	-2.2469041187499443
chr2	186222400	186223400	-2.7233870890495004
chr2	186222500	186223500	-3.5410920122757035
chr2	186222600	186223600	-2.7937667224750458
chr2	186222700	186223700	-3.7463421093825637
chr2	186222800	186223800	-3.789490261273232
chr2	186222900	186223900	-3.7404971615929563
chr2	186223000	186224000	-3.9028924950125776
chr2	186223100	186224100	-3.610539670073417
chr2	186223200	186224200	-3.017362910868848
chr2	186223300	186224300	-2.8528728460636263
chr2	186223400	186224400	-2.7144276067938082
chr2	186223500	186224500	-2.8344244778799914
chr2	186223600	186224600	-3.5731944393075485
chr2	186223700	186224700	-2.991528404565082
chr2	186223800	186224800	-3.080274639682795
chr2	186223900	186224900	-2.808086123338433
chr2	186224000	186225000	-2.9606377373407358
chr2	186224100	186225100	-2.9637900641720067
chr2	186224200	186225200	-3.5788140066486256
chr2	186224300	186225300	-3.5331314157491867
chr2	186224400	186225400	-3.0317134780010555
chr2	186224500	186225500	-2.5953883584972544
chr2	186224600	186225600	-1.6761343422893051
chr2	186224700	186225700	-1.4243027924193892
chr2	186224800	186225800	-1.20865359682255
chr2	186224900	186225900	-1.087891900114924
chr2	186225000	186226000	-0.6466888637135833
chr2	186225100	186226100	-0.07559177176288484
chr2	186225200	186226200	0.2256631838757075
chr2	186225300	186226300	0.1698305116672604
chr2	186225400	186226400	-0.28263330704038314
chr2	186225500	186226500	0.042877203130045206
chr2	186225600	186226600	-0.6100048527101679
chr2	186225700	186226700	-0.6052425708991064
chr2	186225800	186226800	-1.3205455033424358
chr2	186225900	186226900	-1.8667666368404603
chr2	186226000	186227000	-2.1500795555885106
chr2	186226100	186227100	-2.112070662562049
chr2	186227400	186228400	-4.101757697011067
chr2	186227500	186228500	-3.7813943389387616
chr2	186227600	186228600	-3.2738612545961012
chr2	186227700	186228700	-3.5045740703445887
chr2	186227800	186228800	-4.444684561049397
chr2	186227900	186228900	-3.038542584317604
chr2	186228000	186229000	-3.0736748839882413
chr2	186228100	186229100	-2.8457910211157564
chr2	186228200	186229200	-3.3500847455398945
chr2	186228300	186229300	-4.179186019474842
chr2	186228400	186229400	-4.067632274613203
chr2	186228500	186229500	-4.066734056857307
chr2	186228600	186229600	-4.375223658027796
chr2	186228700	186229700	-4.274770169123443
chr2	186228800	186229800	-5.135325003679409
chr2	186228900	186229900	-5.510933443246448
chr2	186229000	186230000	-5.463690297936643
chr2	186229100	186230100	-6.361994996346373
chr2	186229200	186230200	-6.067152596044857
chr2	186229300	186230300	-6.380025987173736
chr2	186229400	186230400	-5.990089512426473
chr2	186229500	186230500	-6.354307378761535
chr2	186229600	186230600	-6.711279576552711
chr2	186229700	186230700	-6.862752213833415
chr2	186229800	186230800	-6.802479020651004
chr2	186229900	186230900	-7.720910993287473
chr2	186230000	186231000	-7.700077478156965
chr2	186230100	186231100	-7.418344284381797
chr2	186230200	186231200	-7.235295789574588
chr2	186230300	186231300	-7.029071083150357
chr2	186230400	186231400	-7.8241254405995475
chr2	186230500	186231500	-8.205294155999997
chr2	186230600	186231600	-8.165137346035737
chr2	186230700	186231700	-7.666031797275183
chr2	186230800	186231800	-7.150966020443794
chr2	186230900	186231900	-6.8631960386149125
chr2	186231000	186232000	-7.456056904676938
chr2	186231100	186232100	-7.466112114377463
chr2	186231200	186232200	-8.739588786811794
chr2	186231300	186232300	-8.810280752582527
chr2	186231600	186232600	-9.78191813761715
chr2	186232400	186233400	-9.723794291978408
chr2	186232500	186233500	-9.757429895298039
chr2	186232700	186233700	-9.477196873756355
chr2	186232800	186233800	-9.571997508566128
chr2	186232900	186233900	-9.526309264607637
chr2	186233000	186234000	-8.631886215290839
chr2	186233100	186234100	-8.540582109164957
chr2	186233200	186234200	-7.556828428761362
chr2	186233300	186234300	-7.616729816105008
chr2	186233400	186234400	-6.877001094732837
chr2	186233500	186234500	-7.086965555341853
chr2	186233600	186234600	-6.834695702466385
chr2	186233700	186234700	-6.9541422846865775
chr2	186233800	186234800	-6.4031518453903375
chr2	186233900	186234900	-6.7514947278642845
chr2	186234000	186235000	-8.074919914665895
chr2	186234100	186235100	-7.548285785566177
chr2	186234200	186235200	-7.310668790183412
chr2	186234300	186235300	-7.242020193152149
chr2	186234400	186235400	-7.508186863633284
chr2	186234500	186235500	-6.514662096656751
chr2	186234600	186235600	-6.588485990735518
chr2	186234700	186235700	-6.327693356966572
chr2	186234800	186235800	-6.5725986268628525
chr2	186234900	186235900	-5.4002171918630335
chr2	186235000	186236000	-4.435166648365348
chr2	186235100	186236100	-3.6722558765720765
chr2	186235200	186236200	-3.584714972971605
chr2	186235300	186236300	-2.9913378841337512
chr2	186235400	186236400	-2.56868900143792
chr2	186235500	186236500	-2.6067354601864965
chr2	186235600	186236600	-2.3425634434530123
chr2	186235700	186236700	-2.14602999931888
chr2	186235800	186236800	-2.2370561334792005
chr2	186235900	186236900	-2.5858096353754214
chr2	186236000	186237000	-2.2392622288379194
chr2	186236100	186237100	-2.7146141279960245
chr2	186236200	186237200	-2.753898867024944
chr2	186236300	186237300	-2.753890565277841
chr2	186236400	186237400	-2.345072107873192
chr2	186238100	186239100	-0.4479554236196115
chr2	186238200	186239200	-0.541928017899152
chr2	186238300	186239300	-0.5427852738128605
chr2	186238400	186239400	-0.5101773537939114
chr2	186239500	186240500	1.2426453321478643
chr2	186239600	186240600	1.2198691512768114
chr2	186239700	186240700	1.3243699933545905
chr2	186239800	186240800	1.0035612020839104
chr2	186239900	186240900	1.3021216997774512
chr2	186240000	186241000	1.965040702441367
chr2	186240100	186241100	1.7174501479444229
chr2	186240200	186241200	1.485667086434396
chr2	186240300	186241300	1.193954890039366
chr2	186240400	186241400	1.104323706757404
chr2	186240500	186241500	0.3316361314379442
chr2	186240600	186241600	0.24150337396416602
chr2	186240700	186241700	0.4380286364251402
chr2	186240800	186241800	0.7707976028863684
chr2	186242700	186243700	0.7300070309782839
chr2	186242800	186243800	0.5952889722009328
chr2	186242900	186243900	-0.1540000898461248
chr2	186243000	186244000	0.2096874260052689
chr2	186243100	186244100	-0.4157922904530515
chr2	186243200	186244200	-0.24479291503595865
chr2	186243300	186244300	0.18781265849316006
chr2	186243400	186244400	0.57513398216237
chr2	186243500	186244500	0.688293589344892
chr2	186243600	186244600	0.8141329450077901
chr2	186243700	186244700	0.5751631034949246
chr2	186243800	186244800	0.2864256930856974
chr2	186243900	186244900	0.5681849137497812
chr2	186244000	186245000	0.5205983053538723
chr2	186244100	186245100	1.400492613773678
chr2	186244200	186245200	0.9879762699483928
chr2	186244300	186245300	0.8002292355880836
chr2	186244400	186245400	0.6342660128657445
chr2	186244500	186245500	0.3548270862481094
chr2	186244600	186245600	-0.11997729566054832
chr2	186244700	186245700	-0.6465273983648966
chr2	186244800	186245800	-0.5944420006463006
chr2	186244900	186245900	-0.5588391206010439
chr2	186245000	186246000	-0.8501695541696777
chr2	186245100	186246100	-1.1337643999362448
chr2	186245200	186246200	-0.7513416942947996
chr2	186245300	186246300	-1.430827053939132
chr2	186245400	186246400	-1.0821294757426396
chr2	186245500	186246500	-1.7476011857909433
chr2	186245600	186246600	-1.7395979359216054
chr2	186245700	186246700	-1.2308690529938582
chr2	186245800	186246800	-1.3705586859003935
chr2	186245900	186246900	-0.9667986097638304
chr2	186246000	186247000	-0.6066499116998838
chr2	186246100	186247100	-0.7503910973497198
chr2	186246200	186247200	-1.0170000159986483
chr2	186246300	186247300	-0.3147146930429747
chr2	186246400	186247400	-0.5332135199919774
chr2	186246500	186247500	0.04784910013546307
chr2	186246600	186247600	0.2378483815760241
chr2	186246700	186247700	0.2439727650665679
chr2	186246800	186247800	0.5589700509862449
chr2	186246900	186247900	0.6314581416545896
chr2	186247000	186248000	0.3020346988789462
chr2	186247100	186248100	0.8396723958561553
chr2	186247200	186248200	0.4490087629501034
chr2	186247300	186248300	0.1973093667448818
chr2	186247400	186248400	-0.2888637343027022
chr2	186247500	186248500	-0.4338551532965844
chr2	186247600	186248600	-0.5858138767058271
chr2	186247700	186248700	-0.5071543187349578
chr2	186247800	186248800	-0.7853021918931457
chr2	186247900	186248900	-0.8468592933847032
chr2	186248000	186249000	-1.1731685045538331
chr2	186248100	186249100	-1.1397526950182484
chr2	186248200	186249200	-1.6028519158682502
chr2	186248300	186249300	-1.1339474418560826
chr2	186248400	186249400	-0.9866392596644744
chr2	186248500	186249500	-0.7128437423802879
chr2	186248600	186249600	-0.4567617673076431
chr2	186248700	186249700	-0.4992360897595732
chr2	186248800	186249800	-0.2865281685316997
chr2	186249100	186250100	-0.7843602140407402
chr2	186249200	186250200	-0.9445265257315736
chr2	186249300	186250300	-1.6620365158133954
chr2	186249400	186250400	-1.4645379626195767
chr2	186249500	186250500	-1.6869412767762528
chr2	186249600	186250600	-1.8638348063581869
chr2	186249700	186250700	-1.9093747355874118
chr2	186249800	186250800	-2.6548895178869056
chr2	186249900	186250900	-2.445278656453807
chr2	186250000	186251000	-3.396818889582825
chr2	186250100	186251100	-2.8935783962758017
chr2	186250200	186251200	-2.0699971595269004
chr2	186250300	186251300	-1.697396020190353
chr2	186250400	186251400	-1.9599333922684103
chr2	186250500	186251500	-1.7144704292259862
chr2	186250600	186251600	-2.4420832749330152
chr2	186250700	186251700	-3.0785980109700186
chr2	186250800	186251800	-2.6658280966174246
chr2	186250900	186251900	-3.3812601711246697
chr2	186251000	186252000	-3.108960349400093
chr2	186251100	186252100	-3.092183010848052
chr2	186251200	186252200	-3.697354121128872
chr2	186251300	186252300	-4.011402764532867
chr2	186251400	186252400	-3.7530815250768095
chr2	186251500	186252500	-4.299443755475896
chr2	186251600	186252600	-3.996043934949541
chr2	186251700	186252700	-2.9436902239306515
chr2	186251800	186252800	-3.081427217169977
chr2	186251900	186252900	-3.4428036294773103
chr2	186252000	186253000	-4.235904931493743
chr2	186252100	186253100	-4.289196197538476
chr2	186252200	186253200	-4.216713510780414
chr2	186252300	186253300	-4.821267332680601
chr2	186252400	186253400	-5.099286411778401
chr2	186252500	186253500	-5.55928083914355
chr2	186252600	186253600	-5.301539153849137
chr2	186252700	186253700	-5.915837717166284
chr2	186252800	186253800	-5.532186568734351
chr2	186252900	186253900	-5.200625272716175
chr2	186253000	186254000	-4.679799310148093
chr2	186253100	186254100	-4.937723159535572
chr2	186253200	186254200	-4.681019904467543
chr2	186253300	186254300	-3.5455577138905565
chr2	186253400	186254400	-3.7407858690734175
chr2	186253500	186254500	-3.9394871739094652
chr2	186253600	186254600	-3.575597120227078
chr2	186253700	186254700	-2.927907603244451
chr2	186253800	186254800	-2.129453666131736
chr2	186253900	186254900	-1.7694043304607483
chr2	186254000	186255000	-1.3063952725248034
chr2	186254100	186255100	-1.0342397293013381
chr2	186254200	186255200	-1.1275483057268323
chr2	186254300	186255300	-1.2402686230738056
chr2	186254400	186255400	-0.4944786182482935
chr2	186254500	186255500	0.8186465357294703
chr2	186254600	186255600	0.6447331503067057
chr2	186254700	186255700	-0.23326772542455665
chr2	186254800	186255800	-0.08035936348937546
chr2	186254900	186255900	-0.1344591773795265
chr2	186255000	186256000	-0.7360779467205956
chr2	186255100	186256100	-0.7157936919324452
chr2	186255200	186256200	-0.23798473836017586
chr2	186255300	186256300	-0.7832008135677352
chr2	186255400	186256400	-1.309340322318624
chr2	186255500	186256500	-1.7987163103289658
chr2	186255600	186256600	-1.831971159537569
chr2	186255700	186256700	-1.760673224274377
chr2	186255800	186256800	-1.962092560149824
chr2	186255900	186256900	-1.2886538205327984
chr2	186256000	186257000	-0.8879522746350241
chr2	186256100	186257100	-0.8405059115302479
chr2	186256200	186257200	-0.8332925154304307
chr2	186256300	186257300	-1.1112318719954124
chr2	186256400	186257400	0.042917406696100564
chr2	186256500	186257500	0.23091757398713764
chr2	186256600	186257600	0.10219870886585428
chr2	186256700	186257700	0.5438072077820629
chr2	186256800	186257800	-0.3968005155617397
chr2	186256900	186257900	-0.9194967130782326
chr2	186257000	186258000	-1.264895818754559
chr2	186257100	186258100	-1.3817188422079003
chr2	186257200	186258200	-1.5680980110818796
chr2	186257300	186258300	-1.1340180712602628
chr2	186257400	186258400	-1.8678551373977783
chr2	186257500	186258500	-1.2398016665602156
chr2	186257600	186258600	-1.1148369187074445
chr2	186257700	186258700	-0.4437472380079574
chr2	186257800	186258800	0.7098417765266103
chr2	186257900	186258900	-0.1885680715780884
chr2	186258000	186259000	1.1307576538391997
chr2	186258100	186259100	1.0667046724032905
chr2	186258200	186259200	0.5935452761363944
chr2	186258300	186259300	0.500688117199421
chr2	186258400	186259400	-0.014083797214641959
chr2	186258500	186259500	-0.9558583656586328
chr2	186258600	186259600	-1.327387005083176
chr2	186258700	186259700	-2.4405994785988234
chr2	186258800	186259800	-3.11022982233217
chr2	186258900	186259900	-2.9342422319632253
chr2	186259000	186260000	-3.3023990376374863
chr2	186259100	186260100	-3.020842790533321
chr2	186259200	186260200	-2.0116252842050044
chr2	186259300	186260300	-1.7938877867116143
chr2	186259400	186260400	-1.4068081871393912
chr2	186259500	186260500	-1.0335038450458347
chr2	186259600	186260600	-1.1534146163054892
chr2	186259700	186260700	-0.6507585902496199
chr2	186259800	186260800	-0.7510783739078194
chr2	186259900	186260900	-0.01107124571110717
chr2	186260000	186261000	-0.24048679589304806
chr2	186260100	186261100	-0.3047711134152064
chr2	186260200	186261200	-1.034476497466443
chr2	186260300	186261300	-0.3226230375616989
chr2	186260400	186261400	-1.1743928242530703
chr2	186260500	186261500	-1.4144524069756623
chr2	186260600	186261600	-0.35789964272093344
chr2	186260700	186261700	-0.2651883684803463
chr2	186260800	186261800	0.38423549362051657
chr2	186260900	186261900	0.4948518859297202
chr2	186261000	186262000	0.2963892296121874
chr2	186261100	186262100	0.6836224324919893
chr2	186261200	186262200	0.7440509568435211
chr2	186261300	186262300	0.6148857525368271
chr2	186261400	186262400	1.6172714398455026
chr2	186261500	186262500	1.9445868283492065
chr2	186261600	186262600	1.9901782934569192
chr2	186261700	186262700	1.993818904078469
chr2	186261800	186262800	1.2540922496495903
chr2	186261900	186262900	0.9411324648778234
chr2	186262000	186263000	1.2452310357323624
chr2	186262100	186263100	1.3309664607414995
chr2	186262200	186263200	1.8071985125897416
chr2	186262300	186263300	1.7779751385262892
chr2	186262400	186263400	0.8444511620802094
chr2	186262500	186263500	1.0326875660700003
chr2	186262600	186263600	0.9965945601843887
chr2	186262700	186263700	1.0448703778714503
chr2	186262800	186263800	1.5506738081551192
chr2	186262900	186263900	2.200118595005236
chr2	186263000	186264000	2.0204614099060625
chr2	186263100	186264100	1.746120900226309
chr2	186263200	186264200	1.4413305736747966
chr2	186263300	186264300	0.5103226346281764
chr2	186263400	186264400	1.4422511792186254
chr2	186263500	186264500	1.5905935273351046
chr2	186263600	186264600	0.8685320980422359
chr2	186263700	186264700	0.4489197438890464
chr2	186263800	186264800	0.15341849578832098
chr2	186263900	186264900	-0.2121798779083417
chr2	186264000	186265000	-0.10006448906609432
chr2	186264100	186265100	-0.28434097144154186
chr2	186264200	186265200	-0.3716694959377036
chr2	186264300	186265300	-0.047368860698657776
chr2	186264400	186265400	-0.5080857372751402
chr2	186264500	186265500	-0.5907056110761539
chr2	186264600	186265600	-0.4599793556909666
chr2	186264700	186265700	0.01370549724216704
chr2	186264800	186265800	0.526546376140869
chr2	186264900	186265900	0.3554255797333085
chr2	186265000	186266000	0.42308432484914676
chr2	186265100	186266100	0.09121744595513366
chr2	186265200	186266200	-0.2170587161023224
chr2	186265300	186266300	0.13373952481372622
chr2	186267500	186268500	-1.1510575510326473
chr2	186267600	186268600	-1.2439676890389768
chr2	186267700	186268700	-0.6087779673387506
chr2	186267800	186268800	-0.21083261479580973
chr2	186267900	186268900	0.2230335995229638
chr2	186268000	186269000	0.06452447036741815
chr2	186268100	186269100	0.6510982811071421
chr2	186268200	186269200	0.4942727633094436
chr2	186268300	186269300	0.5937960118066045
chr2	186268400	186269400	0.9463443404647884
chr2	186268500	186269500	0.4245248296096472
chr2	186268600	186269600	0.12012142034543435
chr2	186268700	186269700	-0.4424844410116158
chr2	186268800	186269800	-1.3062582228875597
chr2	186268900	186269900	-0.6887666888304935
chr2	186269000	186270000	-0.15155013462199762
chr2	186269100	186270100	-0.2412096702455281
chr2	186269200	186270200	-0.22962633460395765
chr2	186269300	186270300	0.2636254948944301
chr2	186269400	186270400	0.5545233105527622
chr2	186269500	186270500	0.5403117667733569
chr2	186269600	186270600	1.1874949132285264
chr2	186269700	186270700	1.923849443393635
chr2	186269800	186270800	2.270406346016706
chr2	186269900	186270900	1.5383602758236876
chr2	186270000	186271000	1.0929721112268076
chr2	186270100	186271100	1.1175248805135245
chr2	186270200	186271200	1.7812612664700969
chr2	186270300	186271300	1.2280267917148708
chr2	186270400	186271400	1.0453892257729551
chr2	186270500	186271500	1.3852713673717394
chr2	186270600	186271600	1.4490641989466222
chr2	186270700	186271700	0.8845095563197893
chr2	186270800	186271800	0.7454595259355496
chr2	186270900	186271900	1.404205062723359
chr2	186271000	186272000	1.6794156411111674
chr2	186271100	186272100	1.9700911351183528
chr2	186271200	186272200	1.7679898083135153
chr2	186271500	186272500	0.9049036406701152
chr2	186271600	186272600	0.7346785071370231
chr2	186271700	186272700	0.15973418434993053
chr2	186271800	186272800	0.27287795634476003
chr2	186271900	186272900	-0.8857088887562626
chr2	186272000	186273000	-1.4503745345674326
chr2	186272100	186273100	-1.867189757886888
chr2	186272200	186273200	-2.0330545831847866
chr2	186272300	186273300	-1.4884768992980164
chr2	186272400	186273400	-1.8555676718274865
chr2	186272500	186273500	-0.6345115127422977
chr2	186272600	186273600	-0.6911164473898995
chr2	186272700	186273700	-0.3934924515504271
chr2	186272800	186273800	-0.1640128984708851
chr2	186272900	186273900	0.8652814509261954
chr2	186273000	186274000	1.1958142002405225
chr2	186273100	186274100	1.2657978204306666
chr2	186273200	186274200	1.3057247633424685
chr2	186273300	186274300	0.23888548020324635
chr2	186273400	186274400	0.3849785299391136
chr2	186273500	186274500	-0.413622377789664
chr2	186273600	186274600	-0.5671961276890779
chr2	186273700	186274700	-1.2592691715227071
chr2	186273800	186274800	-1.934862594926336
chr2	186273900	186274900	-2.199851487558153
chr2	186274000	186275000	-2.4125420239370863
chr2	186274100	186275100	-2.371393368783276
chr2	186274200	186275200	-2.3157720903933625
chr2	186274300	186275300	-1.949014951342284
chr2	186274400	186275400	-1.4664819253520498
chr2	186274500	186275500	-0.8207673137766605
chr2	186274600	186275600	-1.40923874481146
chr2	186274700	186275700	-0.2351469875797577
chr2	186274800	186275800	0.6338189632197155
chr2	186274900	186275900	-0.4317493012753716
chr2	186275000	186276000	-0.41098003801786553
chr2	186275100	186276100	-0.2802381435982125
chr2	186275200	186276200	-0.05789496160790333
chr2	186275300	186276300	0.4338051510125191
chr2	186275400	186276400	-0.3913166570023852
chr2	186275500	186276500	-0.7500427449054282
chr2	186275600	186276600	-0.406619613560211
chr2	186275700	186276700	-1.0493277818592388
chr2	186275800	186276800	-0.6333518792728431
chr2	186275900	186276900	-0.3014826087025909
chr2	186276000	186277000	-1.044762889070998
chr2	186276100	186277100	-0.7001825141695586
chr2	186276200	186277200	-0.6036384518145387
chr2	186276300	186277300	-1.1318163489003037
chr2	186276400	186277400	-1.142870371570342
chr2	186276500	186277500	-0.9613198284743232
chr2	186276600	186277600	-0.7837995182061527
chr2	186276700	186277700	-0.8875113835499115
chr2	186276800	186277800	-2.036947486105167
chr2	186276900	186277900	-1.418143541124906
chr2	186277000	186278000	-0.5640597030634994
chr2	186277100	186278100	-0.7255124519423063
chr2	186277200	186278200	-1.255640513771736
chr2	186277300	186278300	-1.1569549838569255
chr2	186277400	186278400	-0.8528116326784742
chr2	186277500	186278500	-0.9696451736531924
chr2	186277600	186278600	-1.1457158245579209
chr2	186277700	186278700	-0.7563752035366096
chr2	186277800	186278800	-0.07680436947002697
chr2	186277900	186278900	-0.7740403808348333
chr2	186278000	186279000	-0.4484524920213003
chr2	186278100	186279100	-1.022489153768968
chr2	186278200	186279200	-0.4911838561561521
chr2	186278300	186279300	-0.5544066559351499
chr2	186278400	186279400	-0.2612632589867824
chr2	186278500	186279500	0.3178036506770702
chr2	186278600	186279600	0.7197957230824744
chr2	186278700	186279700	0.6241720957378536
chr2	186278800	186279800	1.1810673750536809
chr2	186278900	186279900	1.6255740424885643
chr2	186279000	186280000	1.273900001108518
chr2	186280100	186281100	-0.10999689305275702
chr2	186280200	186281200	-0.320987970014118
chr2	186280300	186281300	0.2081771258995144
chr2	186280400	186281400	0.2761594974409152
chr2	186280500	186281500	0.6618945836949413
chr2	186280600	186281600	0.6454531829963684
chr2	186280700	186281700	0.10559276571637204
chr2	186280800	186281800	-0.1375805621511899
chr2	186280900	186281900	-0.6519549310103371
chr2	186281000	186282000	-1.277126377696164
chr2	186281100	186282100	-1.3897979019115028
chr2	186281200	186282200	-1.886034182113525
chr2	186281300	186282300	-2.286965985934751
chr2	186281400	186282400	-2.6869839222307235
chr2	186281500	186282500	-3.1180833579091964
chr2	186281600	186282600	-3.559534238109032
chr2	186281700	186282700	-3.404217138802168
chr2	186281800	186282800	-3.9057048328560775
chr2	186281900	186282900	-4.109163379348652
chr2	186282000	186283000	-4.13506672845939
chr2	186282100	186283100	-4.301959530277849
chr2	186282200	186283200	-4.119643835971127
chr2	186282300	186283300	-3.727360796516579
chr2	186282400	186283400	-2.8773042835673674
chr2	186282500	186283500	-2.350583622848578
chr2	186282600	186283600	-2.486423272084833
chr2	186282700	186283700	-2.5378059281767635
chr2	186282800	186283800	-1.8942537099984524
chr2	186282900	186283900	-0.9763324356019644
chr2	186283000	186284000	-0.639765385517717
chr2	186283100	186284100	-0.4975006916321512
chr2	186283200	186284200	-0.3667138046975541
chr2	186283300	186284300	-0.6889810295870784
chr2	186283400	186284400	-1.6448943299454069
chr2	186283500	186284500	-2.5985241808366526
chr2	186283600	186284600	-2.177424151749292
chr2	186283700	186284700	-2.4703065832651787
chr2	186283800	186284800	-2.6526346618368746
chr2	186283900	186284900	-2.757315093771365
chr2	186284000	186285000	-3.134022353446581
chr2	186284100	186285100	-2.8582968675228138
chr2	186284200	186285200	-2.7156287175896074
chr2	186284300	186285300	-2.8725820229059713
chr2	186284400	186285400	-1.834050121982781
chr2	186284500	186285500	-1.3151254914898596
chr2	186284600	186285600	-2.0890932981988164
chr2	186284700	186285700	-1.5538361185761136
chr2	186284800	186285800	-1.121486273829777
chr2	186284900	186285900	-0.9892842751587968
chr2	186286000	186287000	-1.1050153520012453
chr2	186286100	186287100	-1.3593646568497844
chr2	186286200	186287200	-1.4972658904182041
chr2	186286300	186287300	-1.6696898454250066
chr2	186286400	186287400	-1.8734520942808084
chr2	186286500	186287500	-1.299624086126168
chr2	186286600	186287600	-1.4710215284477466
chr2	186286700	186287700	-1.062961146177662
chr2	186286800	186287800	-1.130138383166731
chr2	186286900	186287900	-1.4274504413597568
chr2	186287000	186288000	-1.0970877505600927
chr2	186287100	186288100	-0.49417199700911
chr2	186287200	186288200	-0.3873493958815815
chr2	186287300	186288300	0.11300346975060192
chr2	186287400	186288400	0.2053853562263453
chr2	186287500	186288500	-0.17731537168855774
chr2	186287600	186288600	0.15428978306149976
chr2	186287700	186288700	0.2333833944266108
chr2	186287800	186288800	0.3530312140994272
chr2	186287900	186288900	0.3532237279797098
chr2	186288000	186289000	0.17835262671794272
chr2	186288100	186289100	0.02797740653931453
chr2	186288200	186289200	0.5431894686949013
chr2	186288300	186289300	0.5578323550547861
chr2	186288400	186289400	-0.023798273478166904
chr2	186288500	186289500	-0.17497191311260768
chr2	186288600	186289600	-0.599478879601033
chr2	186288700	186289700	-0.7012274454096467
chr2	186288800	186289800	-0.3552694915187291
chr2	186288900	186289900	-0.12487815261215912
chr2	186289000	186290000	-0.020757184761576473
chr2	186289100	186290100	0.044277787370122085
chr2	186289200	186290200	-1.3856373698916074
chr2	186289300	186290300	-1.4171793567624476
chr2	186289400	186290400	-1.4727103484270614
chr2	186289500	186290500	-1.4136264476047982
chr2	186290600	186291600	-0.3549363525330691
chr2	186290700	186291700	-0.3922135450571237
chr2	186290800	186291800	0.3970743928915303
chr2	186290900	186291900	0.1774940844309348
chr2	186291000	186292000	0.1234522884170902
chr2	186291100	186292100	0.14542858553540536
chr2	186291200	186292200	0.22370765740489973
chr2	186291300	186292300	0.2003095793383048
chr2	186291400	186292400	-0.7910447932767257
chr2	186291500	186292500	-0.9124905286317552
chr2	186291600	186292600	-0.951182021434904
chr2	186291700	186292700	-1.0887611991527708
chr2	186291800	186292800	-1.3152467455975638
chr2	186291900	186292900	-0.7457162924331602
chr2	186292000	186293000	-0.7323857319478624
chr2	186292100	186293100	-0.051789525803894856
chr2	186292200	186293200	0.2398055540321644
chr2	186292300	186293300	-0.16466501014892015
chr2	186292400	186293400	-0.12348118713363584
chr2	186292500	186293500	-0.5503396857012113
chr2	186292600	186293600	-1.0462011288003696
chr2	186292700	186293700	-0.9128015128103866
chr2	186292800	186293800	-0.5252433870423637
chr2	186292900	186293900	-0.860123434150513
chr2	186293000	186294000	-0.9485429705311533
chr2	186293100	186294100	-1.5839040889591285
chr2	186293200	186294200	-1.0838566258351423
chr2	186293300	186294300	-0.7287208309094505
chr2	186293400	186294400	-0.10807152954226716
chr2	186293500	186294500	0.2430437591525705
chr2	186293600	186294600	0.023385869791632832
chr2	186293700	186294700	-0.44726187719036986
chr2	186293800	186294800	-0.08246581881916955
chr2	186293900	186294900	-0.12552211305561795
chr2	186294000	186295000	-0.04689874800998226
chr2	186294100	186295100	0.03570964168565288
chr2	186294200	186295200	-0.6445357710523594
chr2	186294300	186295300	-1.4896240035594868
chr2	186294400	186295400	-1.7436732930815797
chr2	186294500	186295500	-1.6217095789629048
chr2	186294700	186295700	-0.6268099132954189
chr2	186294800	186295800	-1.139039390855748
chr2	186294900	186295900	-1.0464381308554664
chr2	186295100	186296100	-0.5125284958751598
chr2	186295200	186296200	-0.16519564335562167
chr2	186295300	186296300	0.2504522958838231
chr2	186295400	186296400	0.5553171516109884
chr2	186295500	186296500	0.5649363398364338
chr2	186295600	186296600	-0.02604453986998378
chr2	186295700	186296700	0.7256466646501452
chr2	186295800	186296800	0.6112652012031804
chr2	186295900	186296900	1.078916020560735
chr2	186296000	186297000	1.3268190810744902
chr2	186296100	186297100	1.4678778078678707
chr2	186296200	186297200	1.5287349971433213
chr2	186296300	186297300	1.875980405724736
chr2	186296400	186297400	1.1073298003899348
chr2	186296500	186297500	0.4782376733678878
chr2	186296600	186297600	0.7052231814242099
chr2	186296700	186297700	0.5595434168619505
chr2	186296800	186297800	-0.0003352290710803784
chr2	186296900	186297900	0.048103135964565134
chr2	186297000	186298000	-0.13384257643985295
chr2	186297100	186298100	-0.08226438266332807
chr2	186297200	186298200	0.0285313719240972
chr2	186297300	186298300	-0.004532035314838462
chr2	186297400	186298400	0.14004314241011398
chr2	186297500	186298500	0.35679553948143666
chr2	186297600	186298600	0.9815612997788468
chr2	186297700	186298700	0.7747671659737156
chr2	186297800	186298800	1.256042677732957
chr2	186297900	186298900	1.0101229684922053
chr2	186298000	186299000	0.39049635718302106
chr2	186298100	186299100	-0.2633936275883569
chr2	186298200	186299200	-0.10375331804160386
chr2	186298300	186299300	-0.5101711843471417
chr2	186298400	186299400	-0.2533755921838109
chr2	186298500	186299500	-0.32723602849815303
chr2	186298600	186299600	-0.4953256824403524
chr2	186298700	186299700	-0.6562361446340703
chr2	186298800	186299800	-0.5890146837001593
chr2	186298900	186299900	-0.11496413339195576
chr2	186299000	186300000	0.3696166224175346
chr2	186299100	186300100	0.6067320419770121
chr2	186299200	186300200	0.7853594567692058
chr2	186299300	186300300	1.017472353932623
chr2	186299400	186300400	0.5830967696757309
chr2	186299500	186300500	0.24341138774487397
chr2	186299600	186300600	0.13513953425355685
chr2	186299700	186300700	0.22488480286734508
chr2	186299800	186300800	0.047123924485025837
chr2	186299900	186300900	-1.2510730569341442
chr2	186300000	186301000	-0.5223290305539818
chr2	186300100	186301100	-0.003916687185867168
chr2	186300200	186301200	-0.4325411256315837
chr2	186300300	186301300	-0.3400731877512281
chr2	186300400	186301400	-0.06520836222706014
chr2	186300500	186301500	0.4271174422766169
chr2	186300600	186301600	0.1657163189670354
chr2	186300700	186301700	0.15273159628041424
chr2	186300800	186301800	0.6264740207063036
chr2	186300900	186301900	1.294911817570506
chr2	186301000	186302000	1.0124436407472377
chr2	186301100	186302100	-0.0571279595593878
chr2	186301200	186302200	0.01915271855581572
chr2	186301300	186302300	0.2346288770575874
chr2	186301400	186302400	0.582812343997946
chr2	186301500	186302500	0.7832564218093726
chr2	186301600	186302600	1.0139710830105226
chr2	186301700	186302700	1.1941791149006749
chr2	186301800	186302800	1.2199306496561308
chr2	186301900	186302900	1.1224757577068385
chr2	186302000	186303000	1.1599381719104678
chr2	186302100	186303100	1.555115565695386
chr2	186302200	186303200	1.5248965323610832
chr2	186302300	186303300	1.5886586636251685
chr2	186302400	186303400	1.3824152941951515
chr2	186302500	186303500	1.4014107311686324
chr2	186302600	186303600	0.6592063389438882
chr2	186302700	186303700	-0.2351166471823387
chr2	186302800	186303800	-0.4894090988365826
chr2	186302900	186303900	-0.5931621515233086
chr2	186303000	186304000	-1.2179880389061128
chr2	186303100	186304100	-1.161636375346052
chr2	186303200	186304200	-1.1359739002148714
chr2	186303300	186304300	-1.0240043542339454
chr2	186303400	186304400	-1.0649613913854157
chr2	186303500	186304500	-2.0476030138642622
chr2	186303600	186304600	-1.2463631359304872
chr2	186303700	186304700	-0.0848389596410769
chr2	186303800	186304800	-0.19394642541321166
chr2	186303900	186304900	-0.5544208177383261
chr2	186304000	186305000	0.2443823904722587
chr2	186304100	186305100	0.4250053698146462
chr2	186304200	186305200	0.2037224629367703
chr2	186304300	186305300	-0.1982092000245178
chr2	186304400	186305400	-0.5761591420607465
chr2	186304500	186305500	0.15067178340700127
chr2	186304600	186305600	-0.21585326198519128
chr2	186304700	186305700	-1.6209055926339706
chr2	186304800	186305800	-1.1465011255822344
chr2	186304900	186305900	-0.7908044743547729
chr2	186305000	186306000	-1.9140202835328173
chr2	186305100	186306100	-1.9100211688036013
chr2	186305200	186306200	-1.4307126739947438
chr2	186305300	186306300	-1.4347582422479164
chr2	186305400	186306400	-1.2503336717057991
chr2	186305500	186306500	-1.4785321602921662
chr2	186305600	186306600	-1.4308390525505943
chr2	186305700	186306700	-0.8395212962367489
chr2	186305800	186306800	-1.317062643735031
chr2	186305900	186306900	-1.351708118389717
chr2	186306000	186307000	-0.6125497882651477
chr2	186306100	186307100	-0.2745261150022288
chr2	186306200	186307200	-1.0980348370897584
chr2	186306300	186307300	-1.0368801900157372
chr2	186306400	186307400	-1.0382111976962445
chr2	186306500	186307500	-1.4889163074771126
chr2	186306600	186307600	-1.534287548658478
chr2	186306700	186307700	-1.9201045526951703
chr2	186306800	186307800	-1.3325746707795665
chr2	186306900	186307900	-1.968194085487788
chr2	186307000	186308000	-2.3435853597518994
chr2	186307100	186308100	-2.468156302808868
chr2	186307200	186308200	-2.3613662759365144
chr2	186307300	186308300	-2.874721730703292
chr2	186307400	186308400	-2.9068742031826456
chr2	186307500	186308500	-1.6935042096714752
chr2	186307600	186308600	-1.8147357418896104
chr2	186307700	186308700	-1.3820290935268174
chr2	186307800	186308800	-1.8637704480663595
chr2	186307900	186308900	-1.735401821693474
chr2	186308000	186309000	-1.159638285642703
chr2	186308100	186309100	-1.4598423387043324
chr2	186308200	186309200	-0.7266800047412464
chr2	186308300	186309300	-0.05697634378627413
chr2	186308400	186309400	0.1634277801064537
chr2	186308500	186309500	0.03844384648815232
chr2	186308600	186309600	0.462296389271075
chr2	186309700	186310700	-2.0723729266092348
chr2	186309800	186310800	-2.310577747220505
chr2	186309900	186310900	-2.3696680357726194
chr2	186310000	186311000	-2.300041311767167
chr2	186310100	186311100	-2.1469835763838017
chr2	186310200	186311200	-2.1444568454648985
chr2	186310300	186311300	-2.6323604216230745
chr2	186310400	186311400	-3.3240787443278124
chr2	186310500	186311500	-3.748058272832101
chr2	186310600	186311600	-3.276396005583076
chr2	186310700	186311700	-3.1041311491428845
chr2	186310800	186311800	-3.3215487739086265
chr2	186310900	186311900	-2.8282566375378484
chr2	186311000	186312000	-3.1566446374499266
chr2	186311100	186312100	-3.4177336066399264
chr2	186311200	186312200	-3.268698627280348
chr2	186311300	186312300	-2.5656868170516507
chr2	186311400	186312400	-2.115064423679281
chr2	186311500	186312500	-2.6946133516141217
chr2	186311600	186312600	-2.8122766262253736
chr2	186311700	186312700	-3.3571504672190287
chr2	186311800	186312800	-3.085483762016998
chr2	186311900	186312900	-3.116099059952439
chr2	186312000	186313000	-3.054756696163601
chr2	186312100	186313100	-2.4114995373488526
chr2	186312200	186313200	-2.6496197842898344
chr2	186312300	186313300	-2.88090723311939
chr2	186313700	186314700	-5.445136104164342
chr2	186313800	186314800	-6.066307727232699
chr2	186313900	186314900	-6.222928025641909
chr2	186314000	186315000	-6.95170193457189
chr2	186314100	186315100	-6.998290421032612
chr2	186314200	186315200	-7.355000063887429
chr2	186314300	186315300	-8.220800237385827
chr2	186314400	186315400	-8.055818095002657
chr2	186314500	186315500	-7.358246159024067
chr2	186314600	186315600	-7.770865533203779
chr2	186314700	186315700	-7.372607050812843
chr2	186314800	186315800	-6.955031136779297
chr2	186314900	186315900	-7.1506030520078125
chr2	186315000	186316000	-7.481577286381001
chr2	186315100	186316100	-8.275565868232334
chr2	186315200	186316200	-8.808724309741221
chr2	186315300	186316300	-9.015600349928214
chr2	186315400	186316400	-9.279184327255985
chr2	186317600	186318600	-9.668630988249037
chr2	186317700	186318700	-9.397606021198847
chr2	186317800	186318800	-9.169453572933136
chr2	186317900	186318900	-9.913780687526591
chr2	186318000	186319000	-8.84882892998898
chr2	186318100	186319100	-8.838105501039108
chr2	186318200	186319200	-7.197947709643228
chr2	186318300	186319300	-6.509955721616905
chr2	186318400	186319400	-6.872993662887275
chr2	186318500	186319500	-7.201981401697784
chr2	186318600	186319600	-7.727959028771397
chr2	186318700	186319700	-7.941324912434863
chr2	186318800	186319800	-8.093017582984382
chr2	186318900	186319900	-6.767609330106034
chr2	186319000	186320000	-6.859868332570536
chr2	186319100	186320100	-6.320511417287239
chr2	186319200	186320200	-5.9823245385724775
chr2	186319300	186320300	-6.077133759018
chr2	186319400	186320400	-5.485167142452333
chr2	186319500	186320500	-4.8443310753025415
chr2	186319600	186320600	-4.0852547083004485
chr2	186319700	186320700	-3.56033448006979
chr2	186319800	186320800	-3.3176055067356574
chr2	186319900	186320900	-3.636923122446214
chr2	186321900	186322900	-2.0722014341256534
chr2	186322000	186323000	-1.5227505200785925
chr2	186322600	186323600	1.1589625418128098
chr2	186322700	186323700	1.0441874971095424
chr2	186322800	186323800	1.00664975634167
chr2	186322900	186323900	0.9713834017614488
chr2	186323000	186324000	0.9642716474365598
chr2	186323100	186324100	0.9128857333147667
chr2	186323200	186324200	0.3541470705744899
chr2	186323300	186324300	0.656764872276281
chr2	186323400	186324400	0.5528442426987253
chr2	186323500	186324500	0.7110307606573504
chr2	186323600	186324600	1.0854154200173811
chr2	186323700	186324700	1.1246679826987669
chr2	186323800	186324800	0.5913233581276015
chr2	186323900	186324900	0.7655374766380715
chr2	186324000	186325000	0.27777861540843835
chr2	186324100	186325100	0.3989054058782779
chr2	186324200	186325200	-0.03688775010395798
chr2	186324300	186325300	-0.8022492490304076
chr2	186324400	186325400	-1.0485215072156502
chr2	186324500	186325500	-1.3631452483546551
chr2	186324600	186325600	-1.6300625567257732
chr2	186324700	186325700	-1.828598921265889
chr2	186324800	186325800	-1.7190534791669698
chr2	186324900	186325900	-1.5793026141964999
chr2	186325000	186326000	-0.8897055026208266
chr2	186325100	186326100	-1.1271723299128804
chr2	186325200	186326200	-0.13879612152851908
chr2	186325300	186326300	0.024660289331697536
chr2	186325400	186326400	0.476719924060287
chr2	186325500	186326500	0.9386797269274147
chr2	186325600	186326600	0.6464075799262252
chr2	186325700	186326700	0.7933192091693129
chr2	186325800	186326800	1.09277485725985
chr2	186325900	186326900	0.5578027430552766
chr2	186326000	186327000	0.5919098448148806
chr2	186326100	186327100	0.6529692345519059
chr2	186326200	186327200	0.11414656377818888
chr2	186326300	186327300	0.6084656557052187
chr2	186326400	186327400	0.33642163575058714
chr2	186326500	186327500	-0.040064106729729584
chr2	186326600	186327600	0.04869516929476304
chr2	186326700	186327700	0.1362462896995637
chr2	186326800	186327800	0.2467295441116717
chr2	186326900	186327900	0.5001053021917481
chr2	186327000	186328000	0.3835577936103233
chr2	186327100	186328100	0.7581520101748493
chr2	186327200	186328200	0.31970591939989323
chr2	186327300	186328300	-0.2509952736774489
chr2	186327400	186328400	-0.4802590413702419
chr2	186327500	186328500	-0.6436104059603102
chr2	186327600	186328600	-0.2303636721123605
chr2	186327700	186328700	-0.4251784853575263
chr2	186327800	186328800	-0.18796461490437386
chr2	186327900	186328900	-0.1863490335647944
chr2	186328000	186329000	-0.5280011811351755
chr2	186328100	186329100	-1.4347286528588703
chr2	186328200	186329200	-1.1775914059477186
chr2	186328300	186329300	-0.4509879579520599
chr2	186328400	186329400	-0.2121752674394896
chr2	186328500	186329500	0.06309971336356912
chr2	186329600	186330600	-0.4551547402960607
chr2	186329700	186330700	-0.3869130012637843
chr2	186329800	186330800	-0.7849088266423059
chr2	186329900	186330900	-0.6140253807220629
chr2	186330000	186331000	-0.8360553039477518
chr2	186330100	186331100	-0.6471975825157139
chr2	186330200	186331200	-0.6852208750043289
chr2	186330300	186331300	-0.575432224860329
chr2	186330400	186331400	0.1247812647207102
chr2	186330500	186331500	-0.332822507615646
chr2	186330600	186331600	-0.4094934478527411
chr2	186330700	186331700	-0.3349507962183828
chr2	186330800	186331800	-0.3172372055965962
chr2	186330900	186331900	-0.5431545136853327
chr2	186331000	186332000	0.38013553122684374
chr2	186331100	186332100	0.6637424202541977
chr2	186331200	186332200	1.0797328388411749
chr2	186331300	186332300	0.7782067778041268
chr2	186331400	186332400	1.0560073494207678
chr2	186331500	186332500	1.0285275449077735
chr2	186331600	186332600	1.0183685892267036
chr2	186331700	186332700	0.9815137033590272
chr2	186331800	186332800	1.2970094586112328
chr2	186331900	186332900	1.5800261305281549
chr2	186332000	186333000	1.3059497161875195
chr2	186332100	186333100	1.7861918358548554
chr2	186332200	186333200	1.4522871262763963
chr2	186332300	186333300	1.753107805902839
chr2	186332400	186333400	2.040155122393547
chr2	186332500	186333500	2.8671372818277363
chr2	186332600	186333600	3.317582347188844
chr2	186332700	186333700	3.439441679921489
chr2	186332800	186333800	3.596273873154366
chr2	186332900	186333900	3.2090976869398444
chr2	186333000	186334000	2.0419560361215443
chr2	186333100	186334100	1.5671612125427858
chr2	186333200	186334200	1.6788665289887004
chr2	186333300	186334300	1.4831261797007491
chr2	186333400	186334400	1.5476642634520437
chr2	186333500	186334500	0.9926497403484889
chr2	186333600	186334600	0.7209221302632541
chr2	186333700	186334700	0.5185711338699887
chr2	186333800	186334800	-0.04236742802363306
chr2	186333900	186334900	0.4260812975423784
chr2	186334000	186335000	0.9709550917737839
chr2	186334100	186335100	0.040401374093568726
chr2	186334200	186335200	-0.6082491114599614
chr2	186334300	186335300	-0.7512556167887651
chr2	186334400	186335400	-0.9786933506768352
chr2	186334500	186335500	-1.184768674964878
chr2	186334600	186335600	-2.3215114161019708
chr2	186334700	186335700	-2.4470834244643638
chr2	186334800	186335800	-2.8799043746139565
chr2	186334900	186335900	-3.3726346036665453
chr2	186335000	186336000	-2.6931405669725517
chr2	186335100	186336100	-2.4796720847692537
chr2	186335200	186336200	-2.065702176344875
chr2	186335300	186336300	-1.7373553413031957
chr2	186335400	186336400	-1.4568816621866338
chr2	186335500	186336500	-1.3320077478854842
chr2	186335600	186336600	-0.5772496736118233
chr2	186335700	186336700	-0.4977732004966824
chr2	186335800	186336800	0.056854511995730266
chr2	186335900	186336900	0.5068350110367893
chr2	186336000	186337000	-0.30887594734948115
chr2	186336100	186337100	-0.0519099421309599
chr2	186336200	186337200	-0.2910255413427314
chr2	186336700	186337700	-2.2427569550830566
chr2	186336800	186337800	-2.230731312698549
chr2	186336900	186337900	-1.7619901790887995
chr2	186337000	186338000	-1.637825901291696
chr2	186337100	186338100	-2.096288390855923
chr2	186337200	186338200	-1.736151034379503
chr2	186337300	186338300	-1.858290691296804
chr2	186337400	186338400	-2.12184027344047
chr2	186337500	186338500	-2.0185292728388164
chr2	186337600	186338600	-1.2418245748119332
chr2	186339300	186340300	0.9033557848857701
chr2	186339400	186340400	0.2676055687174714
chr2	186339500	186340500	0.600693426174313
chr2	186339600	186340600	0.3956561895734152
chr2	186339700	186340700	0.6704536573794817
chr2	186339800	186340800	0.23416442334974136
chr2	186339900	186340900	-0.022761764440438488
chr2	186340000	186341000	-0.5174398454614236
chr2	186340100	186341100	-1.1975252309765685
chr2	186340200	186341200	-1.3649801457263877
chr2	186340300	186341300	-1.0023486614101391
chr2	186340400	186341400	-0.9920747268047954
chr2	186340500	186341500	-1.7561652283517182
chr2	186340600	186341600	-1.6160658974854936
chr2	186340700	186341700	-1.6729016430663275
chr2	186340800	186341800	-1.6769139751556659
chr2	186340900	186341900	-1.677728353712847
chr2	186341000	186342000	-1.6439719209659391
chr2	186341100	186342100	-1.5757936528288743
chr2	186341200	186342200	-2.0822559596829064
chr2	186341300	186342300	-1.6173175968025326
chr2	186341400	186342400	-1.6883731882064827
chr2	186341500	186342500	-2.24346377087306
chr2	186341600	186342600	-1.98420849640466
chr2	186341700	186342700	-2.1470913708830346
chr2	186341800	186342800	-2.115864825792431
chr2	186341900	186342900	-2.1324370119813527
chr2	186344500	186345500	0.21531886314904
chr2	186344600	186345600	0.5369078933657978
chr2	186344700	186345700	0.9100786220597712
chr2	186344800	186345800	1.0248276253108186
chr2	186344900	186345900	0.5195641722617919
chr2	186345000	186346000	0.5223836445061307
chr2	186345100	186346100	-0.028044489084318648
chr2	186345200	186346200	-0.482728675710538
chr2	186345300	186346300	-0.4913562555829592
chr2	186345400	186346400	0.017358913879297992
chr2	186345500	186346500	0.579141099862297
chr2	186345600	186346600	0.25326952566663896
chr2	186345700	186346700	-0.6140459089070515
chr2	186345800	186346800	-0.04389789066166499
chr2	186345900	186346900	-0.12653928527851818
chr2	186346000	186347000	-0.3371941420272415
chr2	186346100	186347100	0.20402216505866894
chr2	186346200	186347200	-0.06508620531141457
chr2	186346300	186347300	-0.4181106276866508
chr2	186346400	186347400	-0.3626915908283222
chr2	186346500	186347500	-0.8496848285768281
chr2	186346600	186347600	-0.7348983222341325
chr2	186346700	186347700	-0.008856923718972459
chr2	186346800	186347800	-0.19379377299451767
chr2	186346900	186347900	-0.28877821124270786
chr2	186347000	186348000	-0.2687637720063101
chr2	186347100	186348100	-0.050921328373239136
chr2	186347200	186348200	-0.21919025016357047
chr2	186347300	186348300	0.4160538248247276
chr2	186347400	186348400	0.05307389353955279
chr2	186347500	186348500	0.6958158580612669
chr2	186347600	186348600	1.07502057625497
chr2	186347700	186348700	0.1994362840105387
chr2	186347800	186348800	0.7271494902444559
chr2	186347900	186348900	1.1989711600284154
chr2	186348000	186349000	1.265534897942145
chr2	186348100	186349100	1.0772273795394534
chr2	186348200	186349200	1.4101197609650993
chr2	186348300	186349300	1.4488160458814905
chr2	186348400	186349400	1.4960483359152987
chr2	186348500	186349500	1.0713747514746812
chr2	186348600	186349600	0.01652244953080975
chr2	186348700	186349700	0.2513506686740714
chr2	186348800	186349800	-0.39850402888571024
chr2	186348900	186349900	-0.424577341739149
chr2	186349000	186350000	-0.5165532911358011
chr2	186349100	186350100	-1.1172977918528393
chr2	186349200	186350200	-2.19044984406336
chr2	186349300	186350300	-1.8345851587692628
chr2	186349400	186350400	-1.7134235431906182
chr2	186349500	186350500	-1.7062613017239598
chr2	186349600	186350600	-1.3993224392508152
chr2	186349700	186350700	-1.16015140501034
chr2	186349800	186350800	-1.5567947683704535
chr2	186349900	186350900	-1.7866173370030198
chr2	186350000	186351000	-2.0461868560674117
chr2	186350100	186351100	-1.3747743676879438
chr2	186350200	186351200	-0.4530038099949389
chr2	186350300	186351300	-0.492085162402228
chr2	186350400	186351400	-0.6374733398586381
chr2	186350500	186351500	-0.6548192802032714
chr2	186350600	186351600	-0.4177609910510243
chr2	186350700	186351700	-0.4884930608541975
chr2	186350800	186351800	0.4513509735231235
chr2	186350900	186351900	0.6956680176285297
chr2	186351000	186352000	0.7749282190693062
chr2	186351100	186352100	0.5256763493938221
chr2	186351200	186352200	0.014812275561225129
chr2	186351300	186352300	-0.14759698363332882
chr2	186351400	186352400	0.0014643146187329756
chr2	186351500	186352500	0.08172581115361317
chr2	186351600	186352600	-0.18933801891304272
chr2	186351700	186352700	0.02113026326243265
chr2	186351800	186352800	-0.2823313559135138
chr2	186351900	186352900	-0.4881206837807643
chr2	186352000	186353000	-0.15432549585994648
chr2	186352100	186353100	0.027235348313196395
chr2	186352200	186353200	-0.1990457116120572
chr2	186352300	186353300	-0.9768923826744292
chr2	186352400	186353400	-1.2220144752490163
chr2	186352500	186353500	-1.4969511964532345
chr2	186352600	186353600	-1.0861349377234486
chr2	186352700	186353700	-1.304886225271756
chr2	186352800	186353800	-2.6746429630692727
chr2	186352900	186353900	-2.7091134697506534
chr2	186353000	186354000	-2.98237261376991
chr2	186353100	186354100	-3.1112365834186755
chr2	186353200	186354200	-2.3782210644640203
chr2	186353300	186354300	-1.6761146716205122
chr2	186353400	186354400	-1.2311491733540034
chr2	186353500	186354500	-0.972130913243126
chr2	186353600	186354600	-1.1618820271675514
chr2	186353700	186354700	-0.8804043996041068
chr2	186353800	186354800	0.6652601777468439
chr2	186353900	186354900	0.5297067163662689
chr2	186354000	186355000	0.35776086834534243
chr2	186354100	186355100	-0.6840345149168784
chr2	186354200	186355200	-0.4458743260216645
chr2	186354300	186355300	-0.18716337551404644
chr2	186354400	186355400	-0.5845313553737369
chr2	186354500	186355500	-0.6034515607961756
chr2	186354600	186355600	-0.5021942080030363
chr2	186354700	186355700	-0.9948182432994512
chr2	186354800	186355800	-1.1543945478968802
chr2	186354900	186355900	-0.8652700737366172
chr2	186355000	186356000	-0.808872410942326
chr2	186355100	186356100	0.3928164952062728
chr2	186355200	186356200	-0.4632889434078481
chr2	186355300	186356300	-0.9910727583428864
chr2	186355400	186356400	-1.0655618038198562
chr2	186355500	186356500	-1.24451571363354
chr2	186355600	186356600	-0.8787331800380871
chr2	186355700	186356700	-0.661729681699458
chr2	186355800	186356800	-0.5060601840868622
chr2	186355900	186356900	-0.2291107155405087
chr2	186356000	186357000	0.014522037318108624
chr2	186356100	186357100	0.21954530819081536
chr2	186356200	186357200	0.9239435642416084
chr2	186356300	186357300	1.2301762546625539
chr2	186356400	186357400	1.4457471080406192
chr2	186356500	186357500	1.8697221559447248
chr2	186356600	186357600	1.3819000050418229
chr2	186356700	186357700	1.4926089939173286
chr2	186356800	186357800	1.409710250193839
chr2	186356900	186357900	0.7463989547009533
chr2	186357000	186358000	1.2728110361778777
chr2	186357100	186358100	0.6544164501855495
chr2	186357200	186358200	-0.17994431463015048
chr2	186357300	186358300	-0.2818631358361347
chr2	186357400	186358400	0.10970625466316253
chr2	186357500	186358500	0.1823018413483089
chr2	186357600	186358600	-0.031910819683342036
chr2	186357700	186358700	0.2259261669034593
chr2	186357800	186358800	0.06938011969672553
chr2	186357900	186358900	0.09639703476773998
chr2	186358000	186359000	-0.04151877308818954
chr2	186358100	186359100	0.4535921001122694
chr2	186358200	186359200	1.004663728753039
chr2	186358300	186359300	0.9211157606192908
chr2	186358400	186359400	0.442304293171868
chr2	186358500	186359500	0.33049972137876354
chr2	186358600	186359600	0.7825990411549262
chr2	186358700	186359700	0.8440926430300482
chr2	186358800	186359800	1.2601231731587992
chr2	186358900	186359900	0.9481393077647592
chr2	186359000	186360000	0.9064900225459662
chr2	186359100	186360100	0.4357237114654833
chr2	186359200	186360200	0.22028349303060385
chr2	186359300	186360300	0.3260813254155861
chr2	186359400	186360400	0.6770563898084567
chr2	186359500	186360500	0.8264816727352796
chr2	186359600	186360600	0.735167954960884
chr2	186359700	186360700	0.3662226764771912
chr2	186359800	186360800	0.6736673605368121
chr2	186359900	186360900	1.3483871033896369
chr2	186360000	186361000	1.2455009742225547
chr2	186360100	186361100	1.3573426982049919
chr2	186360200	186361200	1.7469589337991132
chr2	186360300	186361300	1.8983912074528728
chr2	186360400	186361400	1.8232433226399158
chr2	186360500	186361500	1.1564245146638858
chr2	186360600	186361600	1.3897126005307812
chr2	186360700	186361700	1.3597510225313727
chr2	186360800	186361800	0.9394614373310723
chr2	186360900	186361900	0.9131328996308032
chr2	186361000	186362000	0.4060207917084624
chr2	186361100	186362100	0.028625538293430917
chr2	186361200	186362200	0.2212310385109988
chr2	186361300	186362300	0.7177991025404803
chr2	186361400	186362400	0.7908827644276671
chr2	186361500	186362500	1.0543912691988628
chr2	186361600	186362600	0.93349501089227
chr2	186361700	186362700	1.206194789186568
chr2	186361800	186362800	0.940276295833291
chr2	186361900	186362900	0.8530261309699033
chr2	186362000	186363000	0.6686145925455532
chr2	186362100	186363100	1.1456819892175854
chr2	186362200	186363200	0.8043735221368192
chr2	186362300	186363300	0.11109255707965048
chr2	186362400	186363400	-0.40977950671964747
chr2	186362500	186363500	-0.15796628867411006
chr2	186362600	186363600	-0.1145162269633193
chr2	186362700	186363700	-0.6759522652562979
chr2	186362800	186363800	-0.7769401909285458
chr2	186362900	186363900	-0.6452789347203428
chr2	186363000	186364000	-1.165430356134562
chr2	186363100	186364100	-1.8713969288311167
chr2	186363200	186364200	-1.6803057208063203
chr2	186363300	186364300	-1.9969983106244884
chr2	186363400	186364400	-1.6768160134661747
chr2	186363500	186364500	-1.6475715890136664
chr2	186363600	186364600	-1.6764990832116349
chr2	186363700	186364700	-1.328891191246102
chr2	186363800	186364800	-1.2616798350850191
chr2	186363900	186364900	-1.3526424684529978
chr2	186364000	186365000	-0.6659930704880073
chr2	186364100	186365100	-0.028960190965029695
chr2	186364200	186365200	-0.021667075688967242
chr2	186364300	186365300	-0.3081554622729009
chr2	186364400	186365400	0.052619080408656926
chr2	186364500	186365500	-0.2050879702757116
chr2	186364600	186365600	-0.5685278824711131
chr2	186364700	186365700	-0.7889511315895075
chr2	186364800	186365800	-0.31977956438409016
chr2	186364900	186365900	-0.5104961383076054
chr2	186365000	186366000	-0.3817640258589426
chr2	186365100	186366100	-0.5898048043299033
chr2	186365200	186366200	-1.2067380503044358
chr2	186365300	186366300	-1.2634334671542728
chr2	186365400	186366400	-1.8991769254915176
chr2	186365500	186366500	-1.3872743890714498
chr2	186365600	186366600	-1.2107781357479952
chr2	186365700	186366700	-0.6510762999666994
chr2	186365800	186366800	-0.8783523537209136
chr2	186365900	186366900	-0.5094001994605388
chr2	186366000	186367000	-0.3834377835412601
chr2	186366100	186367100	-0.3481693244044841
chr2	186366200	186367200	0.3832271898923201
chr2	186366300	186367300	0.9648519026633924
chr2	186366400	186367400	1.0572957323495311
chr2	186366500	186367500	0.6558842381783198
chr2	186366600	186367600	0.5880011723492435
chr2	186366700	186367700	0.5856117065709213
chr2	186366800	186367800	0.08003795696131519
chr2	186366900	186367900	-0.1980337153416264
chr2	186367000	186368000	0.32961301638574053
chr2	186367100	186368100	0.006163921759940401
chr2	186367200	186368200	-1.2437223961501225
chr2	186367300	186368300	-0.9798230837459044
chr2	186367400	186368400	-0.6600019872947428
chr2	186367500	186368500	-0.8671421654857521
chr2	186367600	186368600	-0.889433235976854
chr2	186367700	186368700	-1.473932018423366
chr2	186367800	186368800	-1.250220514208089
chr2	186367900	186368900	-0.9436967818260841
chr2	186368000	186369000	-1.5253442344278474
chr2	186368100	186369100	-1.4269144657388584
chr2	186368200	186369200	-1.0013491055648809
chr2	186368300	186369300	-1.3186521920466079
chr2	186368400	186369400	-1.6273526601838186
chr2	186368500	186369500	-1.9511971324327757
chr2	186368600	186369600	-2.4721873841257374
chr2	186368700	186369700	-2.434576990154438
chr2	186368800	186369800	-3.5180271901604216
chr2	186368900	186369900	-4.444471134493684
chr2	186369000	186370000	-4.438865542015946
chr2	186369100	186370100	-5.2992337082827365
chr2	186369200	186370200	-5.29615873156692
chr2	186369300	186370300	-5.695776740085554
chr2	186369400	186370400	-5.506575655151005
chr2	186369500	186370500	-4.923673361004679
chr2	186369600	186370600	-5.431942068791777
chr2	186369700	186370700	-5.389029261678799
chr2	186369800	186370800	-5.090174660206576
chr2	186369900	186370900	-4.983561324381621
chr2	186370000	186371000	-5.588486634114167
chr2	186370100	186371100	-4.5261578032688945
chr2	186370200	186371200	-4.383684720439258
chr2	186370300	186371300	-4.0814851703744095
chr2	186370400	186371400	-4.275251787220909
chr2	186370500	186371500	-4.7577253608569565
chr2	186370600	186371600	-3.6781741746480687
chr2	186370700	186371700	-3.846625956967879
chr2	186371700	186372700	-1.2819976108637057
chr2	186371800	186372800	-1.6646363654206444
chr2	186371900	186372900	-2.235741277268167
chr2	186372000	186373000	-2.7807881742981446
chr2	186372100	186373100	-3.3032252837757032
chr2	186372200	186373200	-3.2361979087928394
chr2	186372300	186373300	-2.2845120482691605
chr2	186372400	186373400	-2.052234247384689
chr2	186372500	186373500	-1.3752736220969919
chr2	186372600	186373600	-1.1650247035959602
chr2	186372700	186373700	-1.2672158174567822
chr2	186372800	186373800	-0.9154599901115974
chr2	186372900	186373900	-0.41281730002688943
chr2	186373000	186374000	0.3684043338027101
chr2	186373100	186374100	0.2788119952629577
chr2	186373200	186374200	-0.3049609260314995
chr2	186373300	186374300	-1.324680207071652
chr2	186373400	186374400	-1.0162878920206984
chr2	186373500	186374500	-1.7550511497723722
chr2	186373600	186374600	-1.81029907122036
chr2	186373700	186374700	-1.2435431335362137
chr2	186373800	186374800	-1.2306416357963998
chr2	186373900	186374900	-1.2190449165315629
chr2	186374000	186375000	-1.8311565296915093
chr2	186374100	186375100	-1.5713513269437862
chr2	186374200	186375200	-1.5244715273318317
chr2	186374300	186375300	-0.8304214632504867
chr2	186374400	186375400	-1.5017978655528792
chr2	186374500	186375500	-1.8165840663334565
chr2	186374600	186375600	-2.089773634768875
chr2	186374700	186375700	-2.282180324651972
chr2	186374800	186375800	-1.5888945808268329
chr2	186374900	186375900	-1.4902573372473795
chr2	186375000	186376000	-1.3671158687299687
chr2	186375100	186376100	-0.4048695411734011
chr2	186375200	186376200	0.016200512531426074
chr2	186375300	186376300	-0.4667747831081505
chr2	186375400	186376400	-0.2395804263692779
chr2	186375500	186376500	-0.4038568473336042
chr2	186375600	186376600	0.02462466510362169
chr2	186375700	186376700	0.25620100696345804
chr2	186375800	186376800	-0.8607758121122802
chr2	186375900	186376900	-0.7055528866902988
chr2	186376000	186377000	0.049943399467784935
chr2	186376100	186377100	-0.09364968832270694
chr2	186376200	186377200	-0.2479753053836557
chr2	186376300	186377300	0.04223681263606584
chr2	186376400	186377400	0.6027600209644296
chr2	186376500	186377500	1.4469980622177698
chr2	186376600	186377600	1.20603127958645
chr2	186376700	186377700	0.8136717168428265
chr2	186376800	186377800	0.9035385445248072
chr2	186376900	186377900	1.0074380445521698
chr2	186377000	186378000	1.1390187041648645
chr2	186377100	186378100	0.4371869879416312
chr2	186377200	186378200	0.8224253746149561
chr2	186377300	186378300	0.4454340471054112
chr2	186377400	186378400	0.3892558043080449
chr2	186377500	186378500	0.7930259796981746
chr2	186377600	186378600	1.2248306988355746
chr2	186377700	186378700	1.9400582451322423
chr2	186377800	186378800	2.1811603965787825
chr2	186377900	186378900	1.8455804951774428
chr2	186378000	186379000	0.9540233093707122
chr2	186378100	186379100	0.4928043159899166
chr2	186378200	186379200	0.5242713808348857
chr2	186378300	186379300	0.8769456435428418
chr2	186378400	186379400	0.5449203236657392
chr2	186378500	186379500	0.13039132594947092
chr2	186378600	186379600	-0.19917188162910449
chr2	186378700	186379700	-0.8530347822923879
chr2	186378800	186379800	-0.63367713371393
chr2	186378900	186379900	-0.6790687893166022
chr2	186379000	186380000	-0.23516834622968916
chr2	186379100	186380100	0.2544772111180971
chr2	186379200	186380200	-0.02863667543104346
chr2	186379300	186380300	-0.12837087898792324
chr2	186379400	186380400	-0.8489117035135119
chr2	186379500	186380500	-1.0350525298620317
chr2	186379600	186380600	-1.1546140648162275
chr2	186379700	186380700	-0.9692735863970054
chr2	186379800	186380800	-1.1433355257651072
chr2	186379900	186380900	-1.2388173166382819
chr2	186380000	186381000	-1.276090509072469
chr2	186380100	186381100	-0.9839801598630414
chr2	186380200	186381200	-0.9052798081002852
chr2	186380300	186381300	-1.0817481957832569
chr2	186380400	186381400	-0.5014987700834966
chr2	186380500	186381500	0.2338532008095176
chr2	186380600	186381600	0.006943448274322251
chr2	186380700	186381700	0.0005790079779239378
chr2	186380800	186381800	0.2415016599345701
chr2	186380900	186381900	-0.7135988253695574
chr2	186381000	186382000	-0.18684959222489644
chr2	186381100	186382100	0.11718970511918635
chr2	186381200	186382200	-0.03648565251756692
chr2	186381300	186382300	-0.07464429946013411
chr2	186381400	186382400	-0.3067400188399578
chr2	186381500	186382500	-0.6131622067095751
chr2	186381600	186382600	-0.18150764393765245
chr2	186381700	186382700	0.15420956072224068
chr2	186381800	186382800	-0.2194781936229884
chr2	186381900	186382900	0.5277811117070009
chr2	186382000	186383000	0.5346059826908124
chr2	186382100	186383100	0.1073174293509232
chr2	186382200	186383200	0.2949463298738984
chr2	186382300	186383300	0.5805051102815577
chr2	186382400	186383400	0.3895016718575665
chr2	186382500	186383500	0.19934710427985927
chr2	186382600	186383600	-0.002427790962964073
chr2	186382700	186383700	-0.5210175715962896
chr2	186382800	186383800	-0.2806064689109174
chr2	186382900	186383900	0.9975865125076592
chr2	186383000	186384000	0.3188351331877661
chr2	186383100	186384100	0.5310273647711771
chr2	186384200	186385200	-0.7431852971039895
chr2	186384300	186385300	-0.2352944056387445
chr2	186384400	186385400	-0.7962883709024405
chr2	186384500	186385500	-0.2549024679928707
chr2	186384600	186385600	-0.13541391290642735
chr2	186384700	186385700	-0.12429801255623912
chr2	186384800	186385800	-0.02480249498635051
chr2	186384900	186385900	0.2905511950194813
chr2	186385000	186386000	0.2752897541679351
chr2	186385100	186386100	-0.015208096351499306
chr2	186385600	186386600	-0.6028042279364311
chr2	186385700	186386700	-0.1269886866005348
chr2	186385800	186386800	-0.3609491380234522
chr2	186385900	186386900	-0.4097164377140832
chr2	186386000	186387000	-0.5946394361656452
chr2	186386100	186387100	-0.21025414911450027
chr2	186386200	186387200	-0.9436963230755578
chr2	186386300	186387300	-0.917068058939978
chr2	186386400	186387400	-0.8954502911028767
chr2	186386500	186387500	-0.2345753985743461
chr2	186386600	186387600	-0.14321282755615955
chr2	186386700	186387700	-0.27511992650568623
chr2	186386800	186387800	0.15596494917787165
chr2	186386900	186387900	0.17397335391768756
chr2	186387000	186388000	0.6463807677597321
chr2	186387100	186388100	0.4260296030187557
chr2	186387200	186388200	1.3989091839814929
chr2	186387300	186388300	0.6356433877925781
chr2	186387400	186388400	0.07144620845320912
chr2	186387500	186388500	-0.4960266531538431
chr2	186387600	186388600	-0.07753867412224283
chr2	186387700	186388700	-0.4149234458213221
chr2	186387800	186388800	-0.2221694302429772
chr2	186387900	186388900	-0.6141424599808801
chr2	186388000	186389000	-0.6861563131664633
chr2	186388100	186389100	-1.008211990546624
chr2	186388200	186389200	-1.001789569160904
chr2	186388300	186389300	-0.6378135482873657
chr2	186388400	186389400	0.14711996758436566
chr2	186388500	186389500	0.7952218907872268
chr2	186388600	186389600	0.9151308028087372
chr2	186388700	186389700	0.5332603739777686
chr2	186388800	186389800	-0.2410002354782989
chr2	186388900	186389900	0.032594490339175886
chr2	186389000	186390000	-0.042702120037256236
chr2	186389100	186390100	0.21108002154851555
chr2	186389200	186390200	-0.2909572938800204
chr2	186389300	186390300	0.011746283548793302
chr2	186389400	186390400	-0.3827624249316761
chr2	186389500	186390500	-0.6298898731550261
chr2	186389600	186390600	-0.5343869150260544
chr2	186389700	186390700	0.08177106698499398
chr2	186390200	186391200	-0.4717674590790074
chr2	186390400	186391400	0.2837643984089687
chr2	186390500	186391500	0.3431110172750633
chr2	186390600	186391600	-0.08319601124295081
chr2	186390800	186391800	0.5218040358380848
chr2	186390900	186391900	0.42005305753650135
chr2	186392100	186393100	-0.4564560398815669
chr2	186392200	186393200	-0.7830123159000381
chr2	186392300	186393300	-0.477443249617153
chr2	186392400	186393400	-0.2767162979562409
chr2	186392500	186393500	0.3102539970540116
chr2	186392600	186393600	0.24355594025598104
chr2	186392700	186393700	0.39691860667881984
chr2	186392800	186393800	0.12050462998843832
chr2	186392900	186393900	-0.2088102170653451
chr2	186393000	186394000	0.4210307160037579
chr2	186393100	186394100	0.3684187583474897
chr2	186393200	186394200	-0.19998085555938694
chr2	186393300	186394300	-0.5969436049795482
chr2	186393400	186394400	-0.6720624820337434
chr2	186393500	186394500	-1.4027920184932314
chr2	186393600	186394600	-1.3735289889182096
chr2	186393700	186394700	-2.4389209280219446
chr2	186393800	186394800	-2.284731202364213
chr2	186393900	186394900	-2.397668101796729
chr2	186394000	186395000	-2.5510481822881563
chr2	186394100	186395100	-2.468200003504159
chr2	186394200	186395200	-2.10776227067144
chr2	186394300	186395300	-1.9067127116016185
chr2	186394400	186395400	-2.560961899650036
chr2	186394500	186395500	-2.9551604143174464
chr2	186394600	186395600	-3.191535038444148
chr2	186394700	186395700	-2.6829078488078006
chr2	186394800	186395800	-3.6677123965862237
chr2	186394900	186395900	-4.187796027920786
chr2	186395000	186396000	-4.043963472439358
chr2	186395100	186396100	-4.060868785455747
chr2	186395300	186396300	-4.462721536028716
chr2	186395400	186396400	-4.866706884601159
chr2	186395500	186396500	-4.598402047303797
chr2	186395600	186396600	-4.7348565216538026
chr2	186395700	186396700	-5.603087431342149
chr2	186396000	186397000	-5.1479293405348425
chr2	186396100	186397100	-5.137279314486801
chr2	186396200	186397200	-5.234987837528432
chr2	186396300	186397300	-5.203156323319571
chr2	186396400	186397400	-5.025868279083587
chr2	186396500	186397500	-5.28937874657551
chr2	186396600	186397600	-5.697471081857955
chr2	186396700	186397700	-5.288904070469943
chr2	186396800	186397800	-5.504703412268534
chr2	186396900	186397900	-5.77180226895183
chr2	186397200	186398200	-6.667750895241612
chr2	186398000	186399000	-3.2175871897132553
chr2	186398100	186399100	-2.4957727912377967
chr2	186398200	186399200	-2.739757737580901
chr2	186398300	186399300	-2.3293753221324693
chr2	186399400	186400400	-1.4628429478396998
chr2	186399500	186400500	-2.9998918378655968
chr2	186399600	186400600	-2.9378254774707884
chr2	186399700	186400700	-2.60546299299102
chr2	186399800	186400800	-1.9423641248327064
chr2	186399900	186400900	-2.2100110900297887
chr2	186400000	186401000	-2.2802036861866894
chr2	186400100	186401100	-1.7267785100078308
chr2	186400200	186401200	-1.7392520840653105
chr2	186400300	186401300	-2.345248771881017
chr2	186400400	186401400	-2.9570463423386584
chr2	186400500	186401500	-2.3223011231087303
chr2	186400600	186401600	-3.1913362668259104
chr2	186400700	186401700	-3.983886357377157
chr2	186400800	186401800	-4.3158220787318635
chr2	186400900	186401900	-4.459861883228292
chr2	186401000	186402000	-4.017579440871448
chr2	186401100	186402100	-4.652379846859772
chr2	186401200	186402200	-4.775777416489726
chr2	186401300	186402300	-4.258362364799089
chr2	186401400	186402400	-3.8138298995843583
chr2	186403200	186404200	-0.029703583295422782
chr2	186403300	186404300	-0.20835959889959216
chr2	186403400	186404400	0.11804724439117956
chr2	186403500	186404500	0.2703145805595115
chr2	186403600	186404600	0.4211822395957485
chr2	186403700	186404700	-0.031880163837462436
chr2	186403800	186404800	-0.01876326564286632
chr2	186403900	186404900	-0.6937321911597653
chr2	186404000	186405000	0.5019369462486989
chr2	186404100	186405100	1.137188358558677
chr2	186404200	186405200	1.4714366808391572
chr2	186404300	186405300	1.4470866916800822
chr2	186404400	186405400	1.505154221108825
chr2	186404500	186405500	1.6092618248026471
chr2	186404600	186405600	1.1194659941445604
chr2	186404700	186405700	1.4838192043751397
chr2	186404800	186405800	1.1787478571582948
chr2	186404900	186405900	1.04605726614573
chr2	186405000	186406000	0.2145355580812032
chr2	186405100	186406100	-0.03142885340703465
chr2	186405200	186406200	-0.5778559340319263
chr2	186405300	186406300	-0.5023635982361216
chr2	186405400	186406400	-0.11522636303669224
chr2	186405500	186406500	-0.35718901417577065
chr2	186405600	186406600	0.22624325115847954
chr2	186405700	186406700	0.08574283531965636
chr2	186405800	186406800	0.22606840613983026
chr2	186406900	186407900	1.9152860056599448
chr2	186407000	186408000	1.7920766600717823
chr2	186407100	186408100	1.6598712021372988
chr2	186407200	186408200	1.7938561135737945
chr2	186407300	186408300	0.8603064266581592
chr2	186407400	186408400	0.9029255148159874
chr2	186407500	186408500	0.4255689071756607
chr2	186407600	186408600	0.2581428369714479
chr2	186407700	186408700	0.5608601541152121
chr2	186407800	186408800	0.6203321348905539
chr2	186407900	186408900	-0.12827792853495512
chr2	186408000	186409000	-0.04684953984422872
chr2	186408100	186409100	-0.4901421503862813
chr2	186408200	186409200	-0.7670160725352088
chr2	186408300	186409300	-0.4934505462229734
chr2	186408400	186409400	-0.13748057734153066
chr2	186408500	186409500	0.6725414019715982
chr2	186408600	186409600	-0.13869300757393382
chr2	186408700	186409700	0.015299087241361475
chr2	186408800	186409800	-0.4456196254913439
chr2	186408900	186409900	0.06669731830479546
chr2	186409000	186410000	0.5574669191481332
chr2	186409100	186410100	0.6979065398732284
chr2	186409200	186410200	0.27757255361951394
chr2	186409300	186410300	0.4515168018607622
chr2	186409400	186410400	0.3654937187010741
chr2	186409500	186410500	0.10174544005454972
chr2	186409600	186410600	0.7881253116175724
chr2	186409700	186410700	0.4549290448243138
chr2	186409800	186410800	1.0524038458330456
chr2	186409900	186410900	0.4535795291390777
chr2	186410000	186411000	0.03636798051074975
chr2	186410100	186411100	-0.017497695384012083
chr2	186410200	186411200	0.02303971119149878
chr2	186410300	186411300	0.03178819409619744
chr2	186410400	186411400	-0.3925768542997528
chr2	186410500	186411500	-0.0027536909488740475
chr2	186410600	186411600	0.32006518089048186
chr2	186410700	186411700	0.7291448056646314
chr2	186410800	186411800	0.4400251071759555
chr2	186410900	186411900	1.1036366392604482
chr2	186411000	186412000	1.3414977509888144
chr2	186411100	186412100	1.4024894367888032
chr2	186411200	186412200	1.7288772677570028
chr2	186411300	186412300	1.9165039188905384
chr2	186411400	186412400	2.2991854550348974
chr2	186411500	186412500	2.341614563463432
chr2	186411600	186412600	1.4598314559561372
chr2	186411700	186412700	1.1612298993866477
chr2	186411800	186412800	0.7612590206004896
chr2	186411900	186412900	0.5729046075625553
chr2	186412000	186413000	0.4873460383035015
chr2	186412100	186413100	0.6735287185192235
chr2	186412200	186413200	0.7049353676898947
chr2	186412300	186413300	0.27930185544240804
chr2	186412400	186413400	-0.03660475254422278
chr2	186412500	186413500	-0.5890030834942735
chr2	186412600	186413600	0.1171621520030244
chr2	186412700	186413700	0.5848972558723678
chr2	186412800	186413800	0.8671615424020522
chr2	186412900	186413900	0.7448247841449948
chr2	186413000	186414000	0.7034086951154307
chr2	186413100	186414100	0.22882291125766416
chr2	186413200	186414200	0.07442554563787848
chr2	186413300	186414300	0.8792693628423197
chr2	186413400	186414400	0.7023707187236344
chr2	186413500	186414500	0.7944398026647979
chr2	186413600	186414600	0.2950828365511181
chr2	186413700	186414700	-0.07634096953317845
chr2	186413800	186414800	0.26477517819288005
chr2	186413900	186414900	0.09584717911092833
chr2	186414000	186415000	-0.057915650170287936
chr2	186414100	186415100	0.3418733876345648
chr2	186414200	186415200	0.4099087854391673
chr2	186414300	186415300	-0.23625208553027685
chr2	186414400	186415400	1.1806956397025985
chr2	186414500	186415500	1.4397114421745467
chr2	186414600	186415600	1.0351968621753151
chr2	186414700	186415700	0.3781873550643058
chr2	186414800	186415800	0.03428914095724447
chr2	186414900	186415900	0.23244639752093085
chr2	186415000	186416000	0.2589080065340247
chr2	186416100	186417100	0.9945525051623404
chr2	186416200	186417200	0.8483372380673488
chr2	186416300	186417300	0.03632084441262199
chr2	186416400	186417400	0.42206812186674186
chr2	186416500	186417500	0.39496542650072974
chr2	186416600	186417600	-0.12121124646678072
chr2	186417600	186418600	1.8545350181239373
chr2	186417700	186418700	2.1192057800834565
chr2	186417800	186418800	2.3377331361760976
chr2	186417900	186418900	2.54697009503198
chr2	186418000	186419000	2.279189283913964
chr2	186418100	186419100	1.947450329502154
chr2	186418200	186419200	1.644011697741279
chr2	186418300	186419300	1.26605401573615
chr2	186418400	186419400	0.9838640963297876
chr2	186418500	186419500	0.5767118707057113
chr2	186418600	186419600	0.6784565655637713
chr2	186418700	186419700	0.8099111296835692
chr2	186418800	186419800	0.5402051411915385
chr2	186418900	186419900	-0.0009163789150408488
chr2	186419000	186420000	-0.07941158117575622
chr2	186419100	186420100	-0.3302637594503437
chr2	186419200	186420200	-0.16012712502280324
chr2	186419300	186420300	0.17510890731545906
chr2	186419400	186420400	0.290968333229398
chr2	186419500	186420500	0.17062496756225018
chr2	186419600	186420600	0.15361773761063569
chr2	186419700	186420700	-0.5023666118667254
chr2	186419800	186420800	-0.5373846476246443
chr2	186419900	186420900	-0.05386667765829989
chr2	186420000	186421000	0.24089913232559437
chr2	186420100	186421100	-0.08038604700561007
chr2	186420200	186421200	0.0935949134400457
chr2	186420300	186421300	-0.3865454655867829
chr2	186421400	186422400	0.021334343615547213
chr2	186421500	186422500	0.6094711223729689
chr2	186421600	186422600	1.1069516017412502
chr2	186421700	186422700	1.8435681776918456
chr2	186421800	186422800	1.5175240720042935
chr2	186421900	186422900	1.7680110958479869
chr2	186422000	186423000	1.605689273846107
chr2	186422100	186423100	1.3078206375198247
chr2	186422200	186423200	1.0096909311703006
chr2	186423300	186424300	1.2967466234350635
chr2	186423400	186424400	1.2326254185312384
chr2	186423500	186424500	1.1993077609037692
chr2	186423600	186424600	0.7794630793461355
chr2	186423700	186424700	0.6853510990680384
chr2	186423800	186424800	0.890387078761425
chr2	186423900	186424900	1.0956048781708472
chr2	186424000	186425000	0.42088818653465765
chr2	186424100	186425100	0.06545255542757282
chr2	186424200	186425200	-0.23597765354895256
chr2	186424300	186425300	-0.015776924050355474
chr2	186424400	186425400	-0.11590856823102802
chr2	186424500	186425500	-0.4756278079900438
chr2	186424600	186425600	-0.18633159314488096
chr2	186424700	186425700	-0.08899054065913165
chr2	186424800	186425800	0.21379847480019232
chr2	186424900	186425900	-0.2485925654445228
chr2	186425000	186426000	-0.6598705681342105
chr2	186425100	186426100	-0.9583225509394347
chr2	186425200	186426200	-0.8280655866464071
chr2	186425300	186426300	-1.0573328687185002
chr2	186425400	186426400	-0.7169412348864009
chr2	186425500	186426500	-0.27336335831164954
chr2	186425600	186426600	-0.2637170979391371
chr2	186425700	186426700	-0.15605675174683756
chr2	186425800	186426800	-0.83711249642737
chr2	186425900	186426900	-0.2716135861137356
chr2	186426000	186427000	0.13797140139919808
chr2	186426100	186427100	0.2468557333909537
chr2	186426200	186427200	0.09945700371139082
chr2	186426300	186427300	0.4423091229871746
chr2	186427400	186428400	-1.1367410966837381
chr2	186427500	186428500	-0.5804254513372424
chr2	186427600	186428600	-0.9666216205241696
chr2	186427700	186428700	-0.4771130483940585
chr2	186427800	186428800	-0.34455712402624505
chr2	186427900	186428900	-0.6788971500703119
chr2	186428000	186429000	-0.6319545567128725
chr2	186428100	186429100	-0.0017095290429420837
chr2	186428200	186429200	0.6273669473716952
chr2	186428300	186429300	0.408883988012235
chr2	186428400	186429400	0.5013414951613158
chr2	186428500	186429500	0.7915085522463686
chr2	186428600	186429600	1.0308409909146643
chr2	186428700	186429700	0.7948941657480835
chr2	186428800	186429800	0.7603200161843049
chr2	186428900	186429900	0.6378152434385294
chr2	186429000	186430000	0.8211771786795546
chr2	186429100	186430100	0.9437859821363848
chr2	186429200	186430200	0.18948590441453828
chr2	186429300	186430300	0.3691945310466557
chr2	186429400	186430400	0.1406739329715738
chr2	186429500	186430500	-0.5323151799282421
chr2	186429600	186430600	-0.2301203990210593
chr2	186429700	186430700	-0.8340986409718231
chr2	186429800	186430800	-1.008257822367563
chr2	186429900	186430900	-0.8296613848364788
chr2	186430000	186431000	-1.2129054392920602
chr2	186430100	186431100	-1.0435521605405522
chr2	186430200	186431200	-0.29599542501258896
chr2	186430300	186431300	-0.4061889780447249
chr2	186430400	186431400	-0.4461483281219537
chr2	186430500	186431500	-0.2815942874461538
chr2	186430600	186431600	-0.2892215773033348
chr2	186430700	186431700	0.3777693525126376
chr2	186430800	186431800	0.6219544145645959
chr2	186433500	186434500	2.1394900717101937
chr2	186433600	186434600	2.14791987666607
chr2	186433700	186434700	2.0894532238285897
chr2	186433800	186434800	2.0825320115424697
chr2	186433900	186434900	2.098874430596988
chr2	186434000	186435000	1.5645079654779672
chr2	186434100	186435100	2.010549551528146
chr2	186434200	186435200	2.0803717665703148
chr2	186434300	186435300	1.302575979277653
chr2	186434400	186435400	0.6624940632955405
chr2	186434500	186435500	1.3384406629554628
chr2	186434600	186435600	1.6959351521694448
chr2	186434700	186435700	2.258985695031329
chr2	186434800	186435800	2.3561270568568995
chr2	186434900	186435900	2.653612285741597
chr2	186435000	186436000	2.780035110092695
chr2	186435100	186436100	2.622478872112973
chr2	186435200	186436200	2.567748173211707
chr2	186435300	186436300	2.7447223576384063
chr2	186435400	186436400	3.0358737453107034
chr2	186435500	186436500	3.044361513960641
chr2	186435600	186436600	2.771365052272729
chr2	186435700	186436700	2.3526670645456367
chr2	186435800	186436800	1.6469351745202838
chr2	186435900	186436900	0.9037745657172312
chr2	186436000	186437000	0.7029510144632619
chr2	186436100	186437100	0.6253782502985765
chr2	186436200	186437200	0.8100931982321056
chr2	186436300	186437300	-0.3114964283037444
chr2	186436400	186437400	-0.1981044556616597
chr2	186436500	186437500	-0.5722104319601481
chr2	186436600	186437600	-0.6912171936821534
chr2	186436700	186437700	-0.7792604854173873
chr2	186436800	186437800	-0.2644874091605963
chr2	186436900	186437900	0.21050827744685832
chr2	186437000	186438000	0.6344777494524998
chr2	186437100	186438100	0.5109252716467878
chr2	186437200	186438200	-0.3718046307025649
chr2	186437300	186438300	0.6856786367177953
chr2	186437400	186438400	0.13925286327288044
chr2	186437500	186438500	0.06974213950060132
chr2	186437600	186438600	0.4250758565221742
chr2	186437700	186438700	0.07581592809273824
chr2	186437800	186438800	0.3018095036257409
chr2	186437900	186438900	-0.1005473452045397
chr2	186438000	186439000	0.36293134977769825
chr2	186438100	186439100	0.3762799643194395
chr2	186438200	186439200	0.6216533676801133
chr2	186438300	186439300	0.7693373175101802
chr2	186438400	186439400	0.8832381701890479
chr2	186438500	186439500	0.5676261550773972
chr2	186438600	186439600	0.52064294713765
chr2	186438700	186439700	1.3928646628195478
chr2	186438800	186439800	1.133973502026986
chr2	186438900	186439900	2.015334517465317
chr2	186439000	186440000	1.1649869448397154
chr2	186439100	186440100	1.094479051835772
chr2	186439200	186440200	0.4784834940079743
chr2	186439300	186440300	-0.03961408305858422
chr2	186439400	186440400	-0.06299155824334328
chr2	186439500	186440500	0.3705092082346376
chr2	186439600	186440600	0.19761788969878946
chr2	186439700	186440700	-0.9894644419853708
chr2	186439800	186440800	-0.2081653312596928
chr2	186439900	186440900	-0.1939905845698968
chr2	186440400	186441400	0.6752605912514947
chr2	186440500	186441500	1.093456002771366
chr2	186440600	186441600	1.3794508913266534
chr2	186440700	186441700	2.317772312053992
chr2	186440800	186441800	1.737515570674997
chr2	186440900	186441900	1.2393261399201547
chr2	186441000	186442000	1.7258754105417664
chr2	186441100	186442100	1.5280811173212985
chr2	186441200	186442200	1.5610749599237856
chr2	186441300	186442300	1.7087368525022215
chr2	186441400	186442400	1.4566364215145735
chr2	186441500	186442500	0.9926171469819728
chr2	186441600	186442600	0.5787179284680635
chr2	186441700	186442700	0.3739109634736045
chr2	186441800	186442800	0.2467322685188961
chr2	186441900	186442900	0.01369233664095485
chr2	186442000	186443000	-0.2740113930890664
chr2	186442100	186443100	-0.3884542071406788
chr2	186442200	186443200	-0.5590106235461741
chr2	186442300	186443300	-0.538245891027515
chr2	186442400	186443400	-0.4763334769390144
chr2	186442500	186443500	-0.8008272720556593
chr2	186442600	186443600	-0.8912062779528866
chr2	186442700	186443700	-1.3423462470747825
chr2	186442800	186443800	-0.7852685753034678
chr2	186442900	186443900	-0.5068910201407506
chr2	186443000	186444000	-0.2713456353199756
chr2	186443100	186444100	0.4952066522763225
chr2	186443200	186444200	0.3949351281408392
chr2	186443300	186444300	0.4683130897642677
chr2	186443400	186444400	0.3644479268065765
chr2	186443500	186444500	1.107173661324194
chr2	186443600	186444600	0.9160345916151692
chr2	186443700	186444700	1.693225488265249
chr2	186443800	186444800	1.6637742005657623
chr2	186443900	186444900	1.2828574078615471
chr2	186444000	186445000	0.8612323560288939
chr2	186444100	186445100	0.3574357376120665
chr2	186444200	186445200	0.6412931101016445
chr2	186444300	186445300	0.2382966644581433
chr2	186444400	186445400	0.02045361093535273
chr2	186444500	186445500	0.08972951789038268
chr2	186444600	186445600	0.26177408347162945
chr2	186444700	186445700	-0.1377891625615639
chr2	186444800	186445800	-0.6799836276853726
chr2	186444900	186445900	-0.3250102591539766
chr2	186445000	186446000	-0.07291975867426743
chr2	186445100	186446100	0.4708219470566067
chr2	186445200	186446200	-0.24992108293328266
chr2	186445300	186446300	0.13906012327133355
chr2	186445400	186446400	1.0375079713420359
chr2	186445500	186446500	0.3644202616868277
chr2	186445600	186446600	0.6130735014242504
chr2	186445700	186446700	0.656180434930114
chr2	186445800	186446800	0.8537610402491949
chr2	186445900	186446900	0.6547899165473963
chr2	186446000	186447000	0.5744087988957985
chr2	186446100	186447100	0.2333117179987389
chr2	186446900	186447900	0.456412935823517
chr2	186447000	186448000	0.8220894798123296
chr2	186447100	186448100	0.9688107665559564
chr2	186447200	186448200	0.6037320184994219
chr2	186447300	186448300	0.6907379143949367
chr2	186447400	186448400	0.5484625681632732
chr2	186447500	186448500	-0.5517614844561709
chr2	186447600	186448600	-0.7328675955567798
chr2	186447700	186448700	-1.3298240543777735
chr2	186447800	186448800	-0.3277998785169736
chr2	186447900	186448900	-0.4068685643002915
chr2	186448000	186449000	-0.6191394256112034
chr2	186448100	186449100	-0.9083323864508812
chr2	186448200	186449200	-0.4829255931855622
chr2	186448300	186449300	-0.5586464303217826
chr2	186448400	186449400	-0.9311552874030125
chr2	186448500	186449500	-0.06883444606124986
chr2	186448600	186449600	0.6612628089770828
chr2	186448700	186449700	1.668465602508913
chr2	186448800	186449800	1.076456780554305
chr2	186448900	186449900	1.39792720352753
chr2	186449000	186450000	1.215075252069994
chr2	186449100	186450100	1.4233453653842447
chr2	186449200	186450200	1.1973565060499651
chr2	186450800	186451800	-0.9111675015223092
chr2	186450900	186451900	-0.5669611336453018
chr2	186451000	186452000	-0.4739313134769266
chr2	186451100	186452100	0.2345374186065351
chr2	186451200	186452200	-0.04612107787332224
chr2	186451300	186452300	-0.5778022181383334
chr2	186451400	186452400	-1.2130246486077825
chr2	186451500	186452500	-1.2727548440076977
chr2	186452600	186453600	-0.5418226720481677
chr2	186452700	186453700	-0.2544731239349002
chr2	186452800	186453800	-0.5084286647931011
chr2	186452900	186453900	-0.960204834948736
chr2	186453000	186454000	-1.0323961660085947
chr2	186453100	186454100	-0.6798384401432563
chr2	186453200	186454200	-0.7042825447043515
chr2	186453300	186454300	-1.1888479853155238
chr2	186453400	186454400	-1.7984413921398172
chr2	186454500	186455500	1.8025570018933343
chr2	186454600	186455600	1.7963289278187289
chr2	186454700	186455700	1.7151602055768944
chr2	186454800	186455800	1.2820377342485914
chr2	186454900	186455900	1.1083928932204647
chr2	186455000	186456000	1.6265552382364032
chr2	186455100	186456100	0.8414868328601621
chr2	186455200	186456200	0.6958675181796681
chr2	186455300	186456300	0.3924323846938515
chr2	186455400	186456400	0.2166701710394253
chr2	186455500	186456500	0.4011810872302717
chr2	186455600	186456600	0.028820738412599488
chr2	186455700	186456700	-0.6277837963792691
chr2	186455800	186456800	-0.5890041281045599
chr2	186456900	186457900	-1.1769385471903746
chr2	186457000	186458000	-1.6337958727116741
chr2	186457100	186458100	-1.5017301110650514
chr2	186457200	186458200	-1.3853306766755646
chr2	186457300	186458300	-1.0711996964182608
chr2	186457400	186458400	0.2371226917485945
chr2	186457500	186458500	0.4315966305832181
chr2	186457600	186458600	0.4761038202481502
chr2	186457700	186458700	0.5081118390253345
chr2	186457800	186458800	0.6149469565416493
chr2	186457900	186458900	-0.3501339273093365
chr2	186458000	186459000	-0.20121472191486545
chr2	186458100	186459100	0.04611795836369061
chr2	186458200	186459200	-0.1654013649189234
chr2	186458300	186459300	-0.2223766239857372
chr2	186458400	186459400	-0.37930650298133534
chr2	186458500	186459500	0.16438051758293912
chr2	186458600	186459600	0.4764322863441994
chr2	186458700	186459700	-0.021775737399174905
chr2	186458800	186459800	-0.33536758492467483
chr2	186458900	186459900	-0.1354933143597614
chr2	186459000	186460000	0.8026998117893162
chr2	186459100	186460100	0.4533364963334455
chr2	186459200	186460200	0.6485826833534605
chr2	186459300	186460300	0.317436020282626
chr2	186459400	186460400	0.244936987799364
chr2	186459500	186460500	-0.2015922296613769
chr2	186459600	186460600	-0.26410129316104713
chr2	186459700	186460700	-0.28359865930929545
chr2	186459800	186460800	-0.3480503092671558
chr2	186459900	186460900	0.4615435754414948
chr2	186460000	186461000	-0.24129250907468325
chr2	186460100	186461100	-0.34911911125328937
chr2	186460200	186461200	-0.5805014360902748
chr2	186460300	186461300	-0.7071749206272611
chr2	186460400	186461400	-1.7335713607031171
chr2	186460500	186461500	-1.7827216069051304
chr2	186460600	186461600	-1.850870895491735
chr2	186460700	186461700	-1.7694587645432085
chr2	186460800	186461800	-1.5223286876861728
chr2	186460900	186461900	-1.5491395452918408
chr2	186461000	186462000	-1.7722297133912805
chr2	186461100	186462100	-1.6784723045290857
chr2	186461200	186462200	-1.5038522765406306
chr2	186461300	186462300	-0.6595265813181217
chr2	186461400	186462400	0.4548528619403103
chr2	186461500	186462500	0.27715877767994423
chr2	186461600	186462600	0.34118575349526953
chr2	186461700	186462700	-0.013878898920468109
chr2	186461800	186462800	-0.13123945405152473
chr2	186461900	186462900	-0.10947084905135526
chr2	186462000	186463000	0.32470606900155513
chr2	186462100	186463100	-0.23841595502992435
chr2	186462200	186463200	-0.4524937171838392
chr2	186462300	186463300	-1.0140656031786612
chr2	186462400	186463400	-1.1621970283575689
chr2	186462500	186463500	-1.6343531267104583
chr2	186462600	186463600	-1.2558758005515065
chr2	186462700	186463700	-1.0948935785139458
chr2	186462800	186463800	-0.9678063265188398
chr2	186462900	186463900	-1.3202392906895133
chr2	186463000	186464000	-1.5075748628830623
chr2	186463100	186464100	-1.6484031133287371
chr2	186463200	186464200	-1.5080117518535257
chr2	186463300	186464300	-1.2955367330585454
chr2	186463400	186464400	-1.617139870033136
chr2	186463500	186464500	-1.5091245916365692
chr2	186463600	186464600	-2.3870656699816397
chr2	186463700	186464700	-2.6799622564000094
chr2	186463800	186464800	-2.7011729822051644
chr2	186463900	186464900	-2.59084778831218
chr2	186464000	186465000	-2.558494680030805
chr2	186464100	186465100	-2.0368824171475692
chr2	186464200	186465200	-2.114798035670828
chr2	186464300	186465300	-1.3868961077125967
chr2	186464400	186465400	-0.3861885690533025
chr2	186464500	186465500	-0.2806664368793395
chr2	186464600	186465600	-0.23088933859285235
chr2	186464700	186465700	0.2562703960970769
chr2	186464800	186465800	0.6962956359825514
chr2	186465300	186466300	-0.5139933068676484
chr2	186465400	186466400	-1.3946263980003737
chr2	186465500	186466500	-1.479562293832258
chr2	186465800	186466800	-2.1425011580269406
chr2	186465900	186466900	-2.5809560449551507
chr2	186466000	186467000	-2.6316060263824803
chr2	186466100	186467100	-1.8002412283895424
chr2	186466200	186467200	-1.8519546170007264
chr2	186466300	186467300	-1.494765903362777
chr2	186466400	186467400	-1.3875067841280238
chr2	186466500	186467500	-1.0435546701935348
chr2	186466600	186467600	-1.4648940073435404
chr2	186466700	186467700	-1.155736176635822
chr2	186467800	186468800	-1.3889856262842517
chr2	186467900	186468900	-1.2322601363011039
chr2	186468000	186469000	-2.1168021200467733
chr2	186468100	186469100	-1.8982501990256933
chr2	186468200	186469200	-2.5014001589497803
chr2	186468300	186469300	-2.527659441272739
chr2	186468400	186469400	-1.5405907803566492
chr2	186468500	186469500	-2.2538566532657347
chr2	186468600	186469600	-2.3723996430022027
chr2	186468700	186469700	-2.396090267685384
chr2	186468800	186469800	-2.06236049160288
chr2	186468900	186469900	-2.0465234043728504
chr2	186469000	186470000	-1.7084582302996945
chr2	186469100	186470100	-1.956544651347516
chr2	186469200	186470200	-1.172004772674928
chr2	186469300	186470300	-1.3824747326318878
chr2	186469400	186470400	-2.6369233335182174
chr2	186469500	186470500	-2.1553229667517573
chr2	186469600	186470600	-1.879077993728043
chr2	186469700	186470700	-0.9782296250560176
chr2	186469800	186470800	-1.1183679758989395
chr2	186469900	186470900	-1.2655174999937873
chr2	186470000	186471000	-1.4610683918964544
chr2	186470100	186471100	-1.4487850918471357
chr2	186470200	186471200	-1.2082722605813545
chr2	186470300	186471300	-0.7989545037814166
chr2	186470400	186471400	-0.05028162947021343
chr2	186470500	186471500	-0.05532762344134598
chr2	186470600	186471600	0.04057185091853044
chr2	186470700	186471700	-0.5035656149598406
chr2	186470800	186471800	-0.3699645738652064
chr2	186470900	186471900	-0.7065998793085736
chr2	186471000	186472000	-0.3636253577344688
chr2	186471100	186472100	0.052971462935329325
chr2	186471200	186472200	-0.3625091968625884
chr2	186471300	186472300	0.04815090258227818
chr2	186474300	186475300	-0.8675367425681448
chr2	186474400	186475400	-0.8919247691406947
chr2	186474500	186475500	-1.0063775947481055
chr2	186474600	186475600	-2.047880848458992
chr2	186474700	186475700	-2.4242789955902304
chr2	186474800	186475800	-1.90428290013698
chr2	186474900	186475900	-2.1096651801906963
chr2	186475000	186476000	-2.0878880620466553
chr2	186475100	186476100	-3.469572902196761
chr2	186475200	186476200	-3.513234533171868
chr2	186475300	186476300	-4.2918088719796845
chr2	186475400	186476400	-4.571318404729044
chr2	186475500	186476500	-4.5424695386862055
chr2	186475600	186476600	-3.8260472512323984
chr2	186477500	186478500	0.026659815967739208
chr2	186477600	186478600	0.18802964265666824
chr2	186477700	186478700	0.93471842874746
chr2	186477800	186478800	0.3102985103569008
chr2	186477900	186478900	0.6474006032201572
chr2	186478000	186479000	0.05734022904270512
chr2	186478100	186479100	-0.1459172556317862
chr2	186478200	186479200	-0.3250741255135626
chr2	186478300	186479300	0.5779084116724373
chr2	186478400	186479400	0.16906361359545413
chr2	186478500	186479500	0.4792423830902259
chr2	186478600	186479600	0.0969515960740004
chr2	186478700	186479700	-0.13325043320115856
chr2	186478800	186479800	0.4512156260452966
chr2	186478900	186479900	-0.2498234991692449
chr2	186479000	186480000	0.3648220739067907
chr2	186479100	186480100	0.1708086742237201
chr2	186479200	186480200	0.6651568747545452
chr2	186479300	186480300	0.3810378492196996
chr2	186479400	186480400	0.6639961090046407
chr2	186479500	186480500	0.48180368587596106
chr2	186479600	186480600	0.8715835582294763
chr2	186479700	186480700	0.7316929922036579
chr2	186479800	186480800	0.2565706396745965
chr2	186479900	186480900	0.6937692688845523
chr2	186480000	186481000	0.4033454535298405
chr2	186480100	186481100	0.3484031317079634
chr2	186480200	186481200	-0.27681428610479536
chr2	186480300	186481300	-0.4750962133341472
chr2	186480400	186481400	-0.4483836017064423
chr2	186480500	186481500	-0.5902946051288406
chr2	186480600	186481600	-1.054691216542081
chr2	186480700	186481700	-1.6235663818666766
chr2	186480800	186481800	-1.2993442078628727
chr2	186480900	186481900	-1.5079822734541073
chr2	186481000	186482000	-1.2375374114201747
chr2	186481100	186482100	-1.14967447275097
chr2	186481200	186482200	-1.4605122057089803
chr2	186481300	186482300	-1.4174497406409508
chr2	186481400	186482400	-0.9781297702456424
chr2	186481500	186482500	-1.1679022219586723
chr2	186481600	186482600	-0.6947558175594976
chr2	186481700	186482700	-0.4873097190310809
chr2	186481800	186482800	-0.9321191173405948
chr2	186481900	186482900	-0.8530710519119739
chr2	186482000	186483000	-1.2445223581259726
chr2	186482100	186483100	-0.7822293023677004
chr2	186482200	186483200	0.2734439419929524
chr2	186482300	186483300	-0.2809567110346325
chr2	186482400	186483400	-0.9893245779387544
chr2	186482500	186483500	-1.3223270693672908
chr2	186482600	186483600	-1.7213525071594276
chr2	186482700	186483700	-1.5490947718793189
chr2	186482800	186483800	-1.8109693644309983
chr2	186482900	186483900	-1.3968539134398184
chr2	186483000	186484000	-0.8077347489395655
chr2	186483100	186484100	-1.2199849837561194
chr2	186483200	186484200	-1.1898489065270517
chr2	186483300	186484300	-0.5467667233279976
chr2	186483400	186484400	-0.6172682172784623
chr2	186483500	186484500	-0.7202038592709367
chr2	186483600	186484600	-0.3667176073220069
chr2	186483700	186484700	-0.9773809486454906
chr2	186483800	186484800	0.0993932768779819
chr2	186483900	186484900	0.09139820822653796
chr2	186484000	186485000	-0.1334258597427408
chr2	186484100	186485100	0.05085274296621434
chr2	186484200	186485200	-0.3650664139793774
chr2	186484300	186485300	-1.4095964012489883
chr2	186484400	186485400	-1.2987464828981117
chr2	186484500	186485500	-0.8671264380200168
chr2	186484600	186485600	-1.1898803821344677
chr2	186484700	186485700	-0.5649262031964803
chr2	186484800	186485800	-0.7975248017889407
chr2	186484900	186485900	-0.4453557377287829
chr2	186485000	186486000	-0.17803122774014926
chr2	186485100	186486100	0.2615556895521117
chr2	186485200	186486200	0.39418034537144986
chr2	186485300	186486300	1.7577658035769117
chr2	186485400	186486400	2.20548327392135
chr2	186485500	186486500	2.58369322889175
chr2	186485600	186486600	3.103740609153927
chr2	186485700	186486700	3.1293983650158186
chr2	186485800	186486800	3.878456875508613
chr2	186485900	186486900	4.048924603457457
chr2	186486000	186487000	3.9474454036236684
chr2	186486100	186487100	3.770448222561587
chr2	186486200	186487200	3.5374982014763527
chr2	186486300	186487300	3.1462549978226386
chr2	186486400	186487400	2.865310946057884
chr2	186486500	186487500	2.1924680940029435
chr2	186486600	186487600	1.952550356038622
chr2	186486700	186487700	1.754983972543278
chr2	186486800	186487800	0.9866135333835672
chr2	186486900	186487900	-0.14252096347184487
chr2	186487000	186488000	-0.32028538542637763
chr2	186487100	186488100	-0.3614653337388354
chr2	186487200	186488200	-1.186438000032427
chr2	186487300	186488300	-1.0233696851295038
chr2	186487400	186488400	-0.7786929478607011
chr2	186487500	186488500	0.3783365473787813
chr2	186487600	186488600	0.06634464329775527
chr2	186487700	186488700	-0.0859075411258379
chr2	186487800	186488800	-0.17274020106072274
chr2	186487900	186488900	-0.1947996453634329
chr2	186488000	186489000	0.32194562511333974
chr2	186488100	186489100	0.8317017313582857
chr2	186488200	186489200	1.1960583274391947
chr2	186488300	186489300	1.2141095192947111
chr2	186488400	186489400	0.8819860901192038
chr2	186488500	186489500	0.3427494173504813
chr2	186488600	186489600	0.7521395462627557
chr2	186488700	186489700	1.2885772743485762
chr2	186488800	186489800	1.6074457405696885
chr2	186488900	186489900	1.8586284525830792
chr2	186489000	186490000	1.5319264310716552
chr2	186489100	186490100	0.9046428484426136
chr2	186489200	186490200	0.8584715403782339
chr2	186489300	186490300	0.6333600456176315
chr2	186489400	186490400	0.9949385670379084
chr2	186489500	186490500	1.1847593927963858
chr2	186489600	186490600	0.6412514010606291
chr2	186489700	186490700	0.3949128837043662
chr2	186489800	186490800	0.1014862564680681
chr2	186489900	186490900	-0.041793991856029486
chr2	186490000	186491000	-0.1835810873433093
chr2	186490100	186491100	-0.4915165728150877
chr2	186490200	186491200	-0.7471981149991662
chr2	186490300	186491300	-1.1371145704598014
chr2	186490400	186491400	-1.0760639362432545
chr2	186490500	186491500	-1.206457096142057
chr2	186490600	186491600	-0.7378369037460718
chr2	186490700	186491700	-0.7540240811819394
chr2	186490800	186491800	-1.1107549322917372
chr2	186490900	186491900	-0.9201782432516128
chr2	186491000	186492000	-0.7067665852145057
chr2	186491100	186492100	0.2927137307230067
chr2	186491200	186492200	1.0160441664258282
chr2	186491300	186492300	0.775084630080815
chr2	186491400	186492400	0.5942118453975098
chr2	186491500	186492500	0.403253473976155
chr2	186491600	186492600	-0.1214576533869243
chr2	186491700	186492700	-0.21875283224753447
chr2	186491800	186492800	0.4341424253755635
chr2	186491900	186492900	0.7283018820336381
chr2	186492000	186493000	0.906618213753747
chr2	186492100	186493100	0.5418628289598884
chr2	186492200	186493200	0.6253522644701436
chr2	186492300	186493300	1.5197791984956568
chr2	186492400	186493400	1.4509187284984757
chr2	186492500	186493500	1.6493367531173644
chr2	186492600	186493600	2.115940069162706
chr2	186492700	186493700	2.162649357423534
chr2	186494000	186495000	-1.884016058137288
chr2	186494100	186495100	-1.6961500615068517
chr2	186494200	186495200	-1.7097596265923287
chr2	186494300	186495300	-1.0651438760057743
chr2	186494400	186495400	-0.3078234208913774
chr2	186494500	186495500	-0.3323481288001763
chr2	186494600	186495600	-0.04411388211076439
chr2	186494700	186495700	0.5558558095226569
chr2	186494800	186495800	0.5250065704233449
chr2	186494900	186495900	0.4117062002278416
chr2	186495000	186496000	1.150200111132701
chr2	186495100	186496100	1.2569603825182438
chr2	186495200	186496200	1.5815830785827496
chr2	186495300	186496300	1.2335019807337793
chr2	186495400	186496400	0.2939058833440452
chr2	186495500	186496500	0.7504488581720097
chr2	186495900	186496900	0.8844133574258098
chr2	186496000	186497000	1.121942862296105
chr2	186496100	186497100	0.7719911591979093
chr2	186496200	186497200	0.9054821810687719
chr2	186496300	186497300	0.860592080053025
chr2	186496400	186497400	0.8491676799978893
chr2	186496500	186497500	0.5245270859934743
chr2	186496600	186497600	0.5677334374705688
chr2	186496700	186497700	-0.760789621709152
chr2	186496800	186497800	-0.05855267719574812
chr2	186496900	186497900	-0.24214311626306145
chr2	186497000	186498000	-0.8398119512231327
chr2	186497100	186498100	-0.33542564216268395
chr2	186497200	186498200	0.11652063352750087
chr2	186497300	186498300	0.17819789053268054
chr2	186497400	186498400	0.6805866717990035
chr2	186497500	186498500	0.7705957255664588
chr2	186497600	186498600	0.9408850601328024
chr2	186497700	186498700	1.8216892714373416
chr2	186497800	186498800	1.1378780316349022
chr2	186497900	186498900	0.8833633963098028
chr2	186498000	186499000	0.8473450436500384
chr2	186498100	186499100	0.7140010385937783
chr2	186498200	186499200	0.17633914582875956
chr2	186498300	186499300	0.3198908952604845
chr2	186498400	186499400	-0.2836491425236903
chr2	186498500	186499500	-0.1399040121106818
chr2	186498600	186499600	-0.11016348481881576
chr2	186498700	186499700	0.11626327162096413
chr2	186498800	186499800	0.6204900769418454
chr2	186498900	186499900	0.8014422366180579
chr2	186499000	186500000	1.1026436517597495
chr2	186499100	186500100	1.1205009905977206
chr2	186499200	186500200	1.0854931198073912
chr2	186499300	186500300	0.9067205298988086
chr2	186499400	186500400	1.0015002923210696
chr2	186499500	186500500	0.7199144404543751
chr2	186499600	186500600	0.4794671967116009
chr2	186499700	186500700	0.3288534560484731
chr2	186500200	186501200	0.7174187169040934
chr2	186500300	186501300	0.7763780844520431
chr2	186500400	186501400	1.8628522536952312
chr2	186500500	186501500	0.6589796163127046
chr2	186500600	186501600	0.924179061497814
chr2	186500700	186501700	1.0813280240572196
chr2	186500800	186501800	1.4663598475203432
chr2	186500900	186501900	1.450976479482351
chr2	186501000	186502000	1.5191511650472505
chr2	186501100	186502100	1.5235851401716458
chr2	186501200	186502200	1.4201678208060122
chr2	186501300	186502300	1.4092695218085922
chr2	186501400	186502400	0.9319122218305556
chr2	186501500	186502500	1.9338997157223403
chr2	186501600	186502600	2.6223263650933384
chr2	186501700	186502700	2.251785812922422
chr2	186501800	186502800	1.090982817810924
chr2	186501900	186502900	0.11086359925922833
chr2	186502000	186503000	0.1847180348697773
chr2	186502100	186503100	0.5226868834569249
chr2	186502200	186503200	0.34026269770178
chr2	186502300	186503300	-0.2682425884778961
chr2	186502400	186503400	-1.1609610123833272
chr2	186502500	186503500	-0.7426476510568815
chr2	186502600	186503600	-1.145231622788854
chr2	186502700	186503700	-1.0935224916756108
chr2	186502800	186503800	-0.5926416267033765
chr2	186502900	186503900	0.21046916777306945
chr2	186503000	186504000	0.2978824593368439
chr2	186503100	186504100	-0.03791112212649448
chr2	186503200	186504200	0.2873053032033593
chr2	186503300	186504300	0.8214289438840356
chr2	186503400	186504400	0.6101755534240046
chr2	186503500	186504500	0.5089913433775914
chr2	186503600	186504600	0.007395299905331699
chr2	186503700	186504700	0.16093262480532414
chr2	186503800	186504800	0.17597097401866527
chr2	186503900	186504900	0.2766055715095641
chr2	186504000	186505000	-0.04548107456434892
chr2	186504100	186505100	0.004973635070493592
chr2	186504200	186505200	0.3221844127019939
chr2	186504300	186505300	0.9776869625293814
chr2	186504400	186505400	1.7210085862184188
chr2	186504500	186505500	1.927204953923072
chr2	186504600	186505600	2.342630093081857
chr2	186504700	186505700	1.7757688112524208
chr2	186504800	186505800	2.3506878377473397
chr2	186504900	186505900	2.4679144032446203
chr2	186505000	186506000	3.0524793139434876
chr2	186505100	186506100	2.9845201198214726
chr2	186505200	186506200	2.3029030888991784
chr2	186505300	186506300	2.046919409059412
chr2	186505400	186506400	1.5735014667146197
chr2	186505500	186506500	1.4155478399060708
chr2	186505600	186506600	0.8834435000035061
chr2	186505700	186506700	0.9376020054580338
chr2	186505800	186506800	0.8299635226480075
chr2	186505900	186506900	0.645489293858499
chr2	186506000	186507000	0.46117120054688
chr2	186506100	186507100	0.7218401773452117
chr2	186506200	186507200	0.18833376572629024
chr2	186506300	186507300	0.6806109109432925
chr2	186506400	186507400	1.0060978278819481
chr2	186506500	186507500	1.3383480382378985
chr2	186506600	186507600	1.2012300018368771
chr2	186506700	186507700	1.3417654633677545
chr2	186506800	186507800	0.587194853713454
chr2	186506900	186507900	0.025319211038668344
chr2	186507000	186508000	0.04672517216381857
chr2	186507100	186508100	-0.4811490479405217
chr2	186507200	186508200	0.2207199657899032
chr2	186507300	186508300	-0.2870451972864672
chr2	186507400	186508400	-0.4301887916836492
chr2	186507500	186508500	-0.8382058303383281
chr2	186507600	186508600	0.13394696734860947
chr2	186507700	186508700	0.660374544523934
chr2	186507800	186508800	1.63395328686368
chr2	186507900	186508900	2.3661777707016123
chr2	186508000	186509000	1.8227743272421912
chr2	186508100	186509100	2.241286495312003
chr2	186508200	186509200	1.8040603305127672
chr2	186508300	186509300	1.1332922441575348
chr2	186508400	186509400	0.7438403930854359
chr2	186508500	186509500	0.40556992338624703
chr2	186508600	186509600	0.3706593012424497
chr2	186508700	186509700	-0.07456075626743831
chr2	186508800	186509800	-0.9932619415314784
chr2	186508900	186509900	-0.9051918220950514
chr2	186509000	186510000	-0.4931370490341525
chr2	186509100	186510100	-0.2694401752561767
chr2	186509200	186510200	-0.05801976484811103
chr2	186509300	186510300	0.7313249844647389
chr2	186510300	186511300	-0.8063254283675432
chr2	186510400	186511400	-1.0805250751780562
chr2	186510500	186511500	-0.902198003875645
chr2	186510600	186511600	-0.2428986813906491
chr2	186510700	186511700	-0.258161922051767
chr2	186510800	186511800	-0.7540128900162704
chr2	186510900	186511900	-0.7088713590029522
chr2	186511000	186512000	-0.3725965863566568
chr2	186511100	186512100	-0.3763190478153387
chr2	186511200	186512200	0.6076012621063609
chr2	186511300	186512300	0.417618366988557
chr2	186511400	186512400	0.6508781162206028
chr2	186511500	186512500	0.2826340734527591
chr2	186511600	186512600	-0.15965228275132293
chr2	186511700	186512700	0.13950302146143187
chr2	186511800	186512800	-0.3371031364619793
chr2	186511900	186512900	-0.6573430449796016
chr2	186512000	186513000	-1.105377474776236
chr2	186512100	186513100	-0.7700212980015502
chr2	186512200	186513200	-0.3154506509251783
chr2	186512300	186513300	-0.4901235898237023
chr2	186512400	186513400	-0.8279759500967124
chr2	186512500	186513500	-0.9217348697034023
chr2	186512600	186513600	-0.8081948090644644
chr2	186512700	186513700	-0.4286034085741058
chr2	186512800	186513800	-0.31104303227524976
chr2	186512900	186513900	-0.2368064758679149
chr2	186513000	186514000	-0.22692139521177349
chr2	186513100	186514100	-0.3530896709553639
chr2	186513200	186514200	-0.7773889843143191
chr2	186513300	186514300	-0.6280463936459931
chr2	186513400	186514400	-0.21105738146980907
chr2	186513500	186514500	-0.2384437809916536
chr2	186513600	186514600	-0.3606301474644509
chr2	186514700	186515700	-0.8074088371363145
chr2	186514800	186515800	-0.6883676581675262
chr2	186514900	186515900	-0.7967121478627505
chr2	186515000	186516000	-1.5366739928214683
chr2	186515100	186516100	-1.2653787592836885
chr2	186515200	186516200	-1.699214450032564
chr2	186515300	186516300	-1.2673522017255454
chr2	186515400	186516400	-1.0504347300983363
chr2	186515500	186516500	-1.3924951105421008
chr2	186515600	186516600	-1.1105862882829118
chr2	186515700	186516700	-0.2328317859308476
chr2	186515800	186516800	0.03338562926989975
chr2	186515900	186516900	0.17248493899994066
chr2	186516000	186517000	0.2502100436307387
chr2	186516100	186517100	0.18773085854662144
chr2	186516200	186517200	-0.12239608953144455
chr2	186516300	186517300	-0.7295510496890031
chr2	186516400	186517400	-0.6485477494356174
chr2	186516500	186517500	0.20124251859507145
chr2	186516600	186517600	0.3841903972907282
chr2	186516700	186517700	-0.12488443726511315
chr2	186516800	186517800	-0.3658072230655274
chr2	186516900	186517900	0.041972147561024735
chr2	186517000	186518000	0.15600736025316378
chr2	186517100	186518100	0.21534844895915195
chr2	186517200	186518200	0.5701343589838841
chr2	186517300	186518300	1.3985996592882388
chr2	186517400	186518400	2.077301638580576
chr2	186517500	186518500	1.7521463992482815
chr2	186517600	186518600	2.080814159349788
chr2	186517700	186518700	2.3216427583634762
chr2	186517800	186518800	1.532403650475478
chr2	186517900	186518900	1.5298306718085792
chr2	186518000	186519000	1.9908964850876452
chr2	186518100	186519100	2.173779848060528
chr2	186518200	186519200	2.0350239184314183
chr2	186518300	186519300	1.6040946419264324
chr2	186518400	186519400	1.047777882621003
chr2	186518500	186519500	1.0706397017799438
chr2	186518600	186519600	0.4497950509057825
chr2	186518700	186519700	0.20353517771039487
chr2	186518800	186519800	0.9696984487597686
chr2	186518900	186519900	0.6694518705347343
chr2	186519000	186520000	1.0493574976578584
chr2	186519100	186520100	0.6892474419583935
chr2	186519200	186520200	0.9658851142967408
chr2	186519300	186520300	0.9362301101096301
chr2	186519400	186520400	0.8030452369506638
chr2	186519500	186520500	1.1616877360477065
chr2	186519600	186520600	0.9687673587549864
chr2	186519700	186520700	0.9718480737016366
chr2	186519800	186520800	0.5868900007308921
chr2	186519900	186520900	0.28409760462324474
chr2	186520000	186521000	0.09984707196493821
chr2	186520100	186521100	0.6585314176773943
chr2	186520200	186521200	0.2885893659416253
chr2	186520300	186521300	0.3566743979700053
chr2	186520400	186521400	0.7657600081625611
chr2	186520500	186521500	0.3476754217861811
chr2	186520600	186521600	0.2980585333212389
chr2	186520700	186521700	0.2936634529930124
chr2	186520800	186521800	0.7384922745680357
chr2	186520900	186521900	1.0374782001335807
chr2	186521000	186522000	0.5045375216615833
chr2	186521100	186522100	0.5118459081355695
chr2	186521200	186522200	0.5407688067135741
chr2	186521300	186522300	0.8245222184500238
chr2	186521400	186522400	0.08550862560381843
chr2	186521500	186522500	-0.03540153763803471
chr2	186521600	186522600	0.3613544166828272
chr2	186521700	186522700	0.2560750201688766
chr2	186521800	186522800	-0.1406241563231782
chr2	186521900	186522900	-0.18525914442914931
chr2	186522000	186523000	0.36564048094955065
chr2	186522100	186523100	0.665065840110426
chr2	186522200	186523200	0.9176353956748732
chr2	186522300	186523300	1.0482517555604052
chr2	186522400	186523400	1.5947770404874502
chr2	186522500	186523500	1.8673399767516008
chr2	186522600	186523600	1.3457553097841373
chr2	186522700	186523700	0.8029212023629657
chr2	186522800	186523800	1.6172012924041648
chr2	186522900	186523900	0.9126455391292194
chr2	186523000	186524000	0.3955096302003663
chr2	186523100	186524100	-0.35896877904812136
chr2	186523200	186524200	-1.1686384452867205
chr2	186523300	186524300	-2.0384891958199023
chr2	186523400	186524400	-2.5002585126395944
chr2	186523500	186524500	-2.4119125404417536
chr2	186523600	186524600	-2.279485526028078
chr2	186523700	186524700	-1.721480737607409
chr2	186523800	186524800	-2.4336309717476086
chr2	186523900	186524900	-1.4614009348736008
chr2	186524000	186525000	-1.189973204307145
chr2	186524100	186525100	-1.1485641790504473
chr2	186524200	186525200	-0.3055696697027996
chr2	186524300	186525300	0.770816641224398
chr2	186524400	186525400	1.0074785594743627
chr2	186524500	186525500	0.8555339765775285
chr2	186524600	186525600	0.7825618057083387
chr2	186524700	186525700	0.8075152931510461
chr2	186524800	186525800	1.0421732807248796
chr2	186524900	186525900	0.6620352502650028
chr2	186526300	186527300	0.6584484093798605
chr2	186526400	186527400	0.3368223804386313
chr2	186526500	186527500	0.2213230600338668
chr2	186526600	186527600	0.5196058951322959
chr2	186526700	186527700	-0.6576454046401357
chr2	186526800	186527800	-0.12557859160510138
chr2	186526900	186527900	-0.5811783789587117
chr2	186527000	186528000	-0.9473984673303113
chr2	186527100	186528100	-1.0596054446230414
chr2	186527200	186528200	-2.099628180866015
chr2	186527300	186528300	-2.8623704587738854
chr2	186527400	186528400	-3.0419192399342765
chr2	186527500	186528500	-3.0293563890062867
chr2	186527600	186528600	-3.3756761251528835
chr2	186527700	186528700	-2.117705241689758
chr2	186527800	186528800	-2.207150960538316
chr2	186527900	186528900	-1.5067458245385208
chr2	186528000	186529000	-1.3924491842232751
chr2	186528100	186529100	-0.9785371647871628
chr2	186528200	186529200	0.4727568308458009
chr2	186528300	186529300	1.087806936774326
chr2	186528400	186529400	1.6138579057108509
chr2	186528500	186529500	1.5072380645737924
chr2	186528600	186529600	1.5337720547427085
chr2	186528700	186529700	1.4700428121062217
chr2	186528800	186529800	0.8681180719993407
chr2	186528900	186529900	0.4367633144117236
chr2	186529000	186530000	0.6461153351349822
chr2	186529100	186530100	1.1176029387988506
chr2	186529200	186530200	0.7044135346250537
chr2	186529300	186530300	0.2566170770210964
chr2	186529400	186530400	0.2928360063498467
chr2	186529500	186530500	0.6577074693825306
chr2	186529600	186530600	0.5593754869008164
chr2	186529700	186530700	0.8860540667552091
chr2	186529800	186530800	1.2080286511074905
chr2	186529900	186530900	1.6375566471123637
chr2	186530000	186531000	1.7338385602211808
chr2	186530100	186531100	0.970547333296011
chr2	186530200	186531200	0.7944253818073449
chr2	186530300	186531300	0.8535203121488234
chr2	186530400	186531400	0.9831106399289667
chr2	186530500	186531500	0.7482593014770259
chr2	186530600	186531600	1.0571380306796163
chr2	186530700	186531700	0.3233889896245157
chr2	186530800	186531800	0.7059476355545413
chr2	186530900	186531900	0.19666823036667025
chr2	186531000	186532000	-0.04173083289982444
chr2	186531100	186532100	0.5870588406063624
chr2	186531200	186532200	1.1653854496736007
chr2	186531300	186532300	1.3478020511361457
chr2	186531400	186532400	0.6228545019497305
chr2	186531500	186532500	0.26613933553123925
chr2	186531600	186532600	0.3274767004699445
chr2	186531700	186532700	0.7416063522375599
chr2	186531800	186532800	0.4154481644588831
chr2	186531900	186532900	1.0118846587753894
chr2	186532000	186533000	1.0818996402949548
chr2	186532100	186533100	0.3818987636920759
chr2	186532200	186533200	0.0656588971164865
chr2	186532300	186533300	-0.09166327749183303
chr2	186532400	186533400	0.231444527692168
chr2	186532500	186533500	0.5330789758491356
chr2	186532600	186533600	0.20777462717130207
chr2	186532700	186533700	-0.3976650932708259
chr2	186532800	186533800	-0.8753547787784487
chr2	186532900	186533900	-1.4104518263674872
chr2	186533000	186534000	-1.1858143148718128
chr2	186533100	186534100	-0.5030376170406625
chr2	186533200	186534200	-0.16074480788404885
chr2	186533300	186534300	0.18471603811711487
chr2	186533400	186534400	0.33491989943169115
chr2	186533500	186534500	0.2877961786010623
chr2	186533600	186534600	0.9277323703028316
chr2	186533700	186534700	0.7750652836772428
chr2	186533800	186534800	1.3207229577478523
chr2	186533900	186534900	1.728887930371032
chr2	186534000	186535000	2.1099615774358926
chr2	186534100	186535100	2.1972986298039614
chr2	186534200	186535200	2.118409234595298
chr2	186534300	186535300	1.326456064296915
chr2	186534400	186535400	1.6326420491618436
chr2	186534500	186535500	2.0029244922064064
chr2	186534600	186535600	1.7056824055749098
chr2	186534700	186535700	2.5062214716222275
chr2	186534800	186535800	2.1185455556793804
chr2	186534900	186535900	1.8736510453929225
chr2	186535000	186536000	1.3045081371210232
chr2	186535100	186536100	1.3498393649335207
chr2	186535200	186536200	1.140155526804898
chr2	186535300	186536300	1.9424904514247232
chr2	186535400	186536400	2.286740831069666
chr2	186535500	186536500	2.175017771121214
chr2	186535600	186536600	2.125745845711825
chr2	186535700	186536700	1.6343756351368848
chr2	186535800	186536800	1.8015479103729983
chr2	186535900	186536900	1.8463703810410304
chr2	186536000	186537000	1.9512765727958081
chr2	186536100	186537100	2.0578586888510624
chr2	186536200	186537200	2.293130050050898
chr2	186536300	186537300	1.5603168890285457
chr2	186536400	186537400	0.8283708537357874
chr2	186536500	186537500	0.6719736559073739
chr2	186536600	186537600	0.5367355232699594
chr2	186536700	186537700	1.2480508186886778
chr2	186536800	186537800	1.5588635935566837
chr2	186537000	186538000	2.0696019033987163
chr2	186537100	186538100	2.128335331693388
chr2	186537200	186538200	2.1372335316225906
chr2	186537300	186538300	2.5196729557861723
chr2	186537400	186538400	2.1243536504591094
chr2	186537500	186538500	1.9672848540523429
chr2	186537600	186538600	1.406554602613846
chr2	186537700	186538700	0.8646833131809641
chr2	186537800	186538800	1.0985748103820945
chr2	186537900	186538900	1.4854369932685163
chr2	186538000	186539000	0.9788906274079339
chr2	186538100	186539100	0.43311080458478457
chr2	186538200	186539200	0.2075174566626483
chr2	186538300	186539300	0.5519465050540158
chr2	186538400	186539400	0.9703445481392076
chr2	186538500	186539500	0.9769967256781902
chr2	186538600	186539600	1.8803457575671336
chr2	186538700	186539700	1.8338836037552584
chr2	186538800	186539800	1.4558191883542233
chr2	186538900	186539900	1.899413830540152
chr2	186539000	186540000	1.8520976781295393
chr2	186539100	186540100	2.3969752168576592
chr2	186540800	186541800	0.6926222163401513
chr2	186540900	186541900	0.8704151372003291
chr2	186541000	186542000	0.7233035485852336
chr2	186541100	186542100	0.5474365140215893
chr2	186541200	186542200	0.4986037614836619
chr2	186541300	186542300	0.134171436008743
chr2	186541400	186542400	0.7916306481097009
chr2	186541500	186542500	1.2590070496690284
chr2	186541600	186542600	1.2175404613451424
chr2	186541700	186542700	1.0924478955108523
chr2	186541800	186542800	0.7360211528754753
chr2	186541900	186542900	0.6317862680720575
chr2	186542000	186543000	0.5824800572905954
chr2	186543200	186544200	0.10800411756421274
chr2	186543400	186544400	2.1208926571784814
chr2	186543500	186544500	2.0549931174716454
chr2	186543600	186544600	2.8707649625215046
chr2	186543700	186544700	2.8294693430449493
chr2	186543800	186544800	2.6359839015963065
chr2	186543900	186544900	3.23571557955216
chr2	186544000	186545000	3.578204107551636
chr2	186544100	186545100	3.191829770434141
chr2	186544200	186545200	2.898136708113744
chr2	186544300	186545300	2.6345840699667926
chr2	186544400	186545400	2.15215927613794
chr2	186544500	186545500	2.580745500544498
chr2	186544600	186545600	2.420174812255336
chr2	186544700	186545700	2.318258001952984
chr2	186544800	186545800	2.5502911644876587
chr2	186544900	186545900	2.3287451107833297
chr2	186545000	186546000	1.7520991696865469
chr2	186545100	186546100	1.3244693212567529
chr2	186545200	186546200	1.2342491445853907
chr2	186545300	186546300	1.2065175082711015
chr2	186545400	186546400	1.5958222289545827
chr2	186545500	186546500	1.3234919562206962
chr2	186545600	186546600	0.5324629966060896
chr2	186545700	186546700	0.32342217836672793
chr2	186545800	186546800	0.2242828237380484
chr2	186545900	186546900	0.0539049390411373
chr2	186546000	186547000	0.3741799176286795
chr2	186546100	186547100	1.1150152189353708
chr2	186546200	186547200	1.852158771485292
chr2	186546300	186547300	1.657951578927249
chr2	186546400	186547400	1.7208729585669842
chr2	186546500	186547500	1.8849139864563769
chr2	186546600	186547600	2.334386086626192
chr2	186546700	186547700	2.0300091637826174
chr2	186546800	186547800	2.4900317539497907
chr2	186546900	186547900	1.8697840351374304
chr2	186547000	186548000	1.7557460008957713
chr2	186547100	186548100	2.2492241215153768
chr2	186547200	186548200	1.5326033315048435
chr2	186547300	186548300	2.0260217399450293
chr2	186547400	186548400	2.0569804454420577
chr2	186547500	186548500	1.3866463395648825
chr2	186547600	186548600	1.1310731666522258
chr2	186547700	186548700	1.1254818814576828
chr2	186547800	186548800	0.4962115907078587
chr2	186547900	186548900	1.111101713871061
chr2	186548000	186549000	1.5170372397658272
chr2	186548100	186549100	1.4213101885153758
chr2	186548200	186549200	1.8452055801062042
chr2	186548300	186549300	1.3099660545649858
chr2	186548400	186549400	1.282841351444319
chr2	186548500	186549500	1.228414255642973
chr2	186548600	186549600	1.5300521516808467
chr2	186548700	186549700	1.4238768377820816
chr2	186548800	186549800	1.3468746657534585
chr2	186548900	186549900	1.6353403699577866
chr2	186549000	186550000	1.268092452061444
chr2	186549100	186550100	1.1244999714585515
chr2	186549200	186550200	0.5058086370900801
chr2	186549300	186550300	0.6780050331028498
chr2	186549400	186550400	0.8465418143144603
chr2	186549500	186550500	1.1926900836362044
chr2	186549600	186550600	1.6323695221664662
chr2	186549700	186550700	1.8196829974617497
chr2	186549800	186550800	1.985562825132689
chr2	186549900	186550900	1.4437717545014153
chr2	186550000	186551000	1.9688206687701568
chr2	186550100	186551100	1.5146521050715025
chr2	186550200	186551200	1.9496990731923949
chr2	186550300	186551300	2.02793374412792
chr2	186550400	186551400	1.7206720073167834
chr2	186550500	186551500	2.137918208654271
chr2	186550600	186551600	1.6003727593326718
chr2	186550700	186551700	2.3431648779230687
chr2	186550800	186551800	2.2208632328376887
chr2	186550900	186551900	2.5037846681561726
chr2	186551000	186552000	1.863901061313557
chr2	186551100	186552100	2.5516772096708022
chr2	186551200	186552200	2.5724668557197528
chr2	186551300	186552300	2.266833915816114
chr2	186551400	186552400	2.6680916298636816
chr2	186551500	186552500	1.6139140212592058
chr2	186551600	186552600	1.2909153785326928
chr2	186551700	186552700	0.7201635774798961
chr2	186551800	186552800	1.4558073791287054
chr2	186551900	186552900	0.6668115377323739
chr2	186552000	186553000	1.3305675989703563
chr2	186552100	186553100	0.6150712000832451
chr2	186552200	186553200	0.8662763777297326
chr2	186552300	186553300	0.8733584808078922
chr2	186552400	186553400	0.6063259943972354
chr2	186552500	186553500	1.4892866470151234
chr2	186553300	186554300	1.3032889714620894
chr2	186553400	186554400	1.243400381593806
chr2	186553500	186554500	1.1681639369506167
chr2	186553600	186554600	1.143573196971332
chr2	186553700	186554700	1.1598768846258407
chr2	186553800	186554800	1.200234176138046
chr2	186553900	186554900	1.7194311561719904
chr2	186554000	186555000	1.7489278178376246
chr2	186554100	186555100	2.047204084907031
chr2	186554200	186555200	1.8180660266986048
chr2	186554300	186555300	1.8817993337000951
chr2	186554400	186555400	1.7347506681875744
chr2	186554500	186555500	1.7837772796530411
chr2	186554600	186555600	1.7242958023016677
chr2	186554700	186555700	1.8465917690439595
chr2	186554800	186555800	0.9731593970108608
chr2	186554900	186555900	1.0098469683693947
chr2	186555000	186556000	1.1063797087666891
chr2	186555100	186556100	1.082440537866327
chr2	186555200	186556200	1.177570012481005
chr2	186555300	186556300	1.7717669725007756
chr2	186557100	186558100	1.9695382948072642
chr2	186557200	186558200	1.875759496164333
chr2	186557300	186558300	1.6138386302398224
chr2	186557400	186558400	1.3603916790584252
chr2	186557500	186558500	0.7991354915585485
chr2	186557600	186558600	1.1974079718908743
chr2	186557700	186558700	1.8983390583985715
chr2	186557800	186558800	1.532736301666488
chr2	186557900	186558900	1.230482927491632
chr2	186558000	186559000	1.312998334913998
chr2	186558100	186559100	0.9271825077323892
chr2	186558200	186559200	1.4837422814746537
chr2	186558300	186559300	1.3003942569828422
chr2	186558400	186559400	1.1953357638857425
chr2	186558500	186559500	1.802722714805017
chr2	186558600	186559600	1.25286155049592
chr2	186558700	186559700	-0.32243144872740304
chr2	186558800	186559800	-0.04213469130321995
chr2	186558900	186559900	0.3858499178380783
chr2	186559000	186560000	-0.13391942486766684
chr2	186559100	186560100	-0.3769121175207248
chr2	186559200	186560200	-1.0185496112186223
chr2	186559300	186560300	-0.9438047426741596
chr2	186559400	186560400	-0.18783901617784726
chr2	186559500	186560500	-0.19084658414937086
chr2	186559600	186560600	-0.16437656969146527
chr2	186559700	186560700	0.7435903952687072
chr2	186559800	186560800	0.7037384392834755
chr2	186559900	186560900	0.5466165783822461
chr2	186560000	186561000	0.6102182969519417
chr2	186560100	186561100	0.47805185256395294
chr2	186560200	186561200	0.7728358932970409
chr2	186560300	186561300	0.8289913857796698
chr2	186560400	186561400	0.6626995884134357
chr2	186560500	186561500	0.8805390814381883
chr2	186560600	186561600	0.7677757541472436
chr2	186560700	186561700	0.639782892792714
chr2	186560800	186561800	0.9239398335660892
chr2	186560900	186561900	0.13762510798715652
chr2	186561000	186562000	0.6930225673053916
chr2	186561100	186562100	1.3222322452766162
chr2	186561200	186562200	1.2613207005372329
chr2	186561300	186562300	1.762527390519616
chr2	186561400	186562400	1.5925856173221966
chr2	186561500	186562500	1.2931243448476508
chr2	186561600	186562600	1.5088730390854608
chr2	186561700	186562700	1.725778145679169
chr2	186561800	186562800	1.737722865897595
chr2	186561900	186562900	1.947229594036157
chr2	186562000	186563000	1.6934096168414965
chr2	186563100	186564100	1.2365036273911167
chr2	186563200	186564200	1.221716800991387
chr2	186563300	186564300	1.938282919237257
chr2	186563400	186564400	1.6335541529039268
chr2	186563500	186564500	1.5322198977031365
chr2	186563600	186564600	1.9793571923358808
chr2	186563700	186564700	1.608213193537913
chr2	186563800	186564800	1.6917218489488708
chr2	186563900	186564900	1.4656206952793118
chr2	186564000	186565000	1.2435642360095418
chr2	186564100	186565100	0.9445523492803499
chr2	186564200	186565200	0.6479624160960737
chr2	186564300	186565300	0.23186792516714225
chr2	186564400	186565400	0.3805568231707028
chr2	186564500	186565500	0.4640973931780571
chr2	186564600	186565600	-0.05229124689912102
chr2	186564700	186565700	-0.3095933087692895
chr2	186564800	186565800	-0.2238959632107513
chr2	186564900	186565900	-0.4685801241667154
chr2	186565000	186566000	-0.4343311050133027
chr2	186565100	186566100	-0.5827035634863558
chr2	186565200	186566200	-0.9755338039206456
chr2	186565300	186566300	-1.1192389704379095
chr2	186565400	186566400	-0.5732236607309888
chr2	186565500	186566500	-0.289785718334453
chr2	186565600	186566600	0.5529949524163259
chr2	186565700	186566700	0.7838233710708068
chr2	186565800	186566800	0.2673930303450137
chr2	186565900	186566900	0.7366866676732404
chr2	186566000	186567000	1.2157325115448077
chr2	186566100	186567100	0.9353347018502222
chr2	186566200	186567200	1.5298904726868905
chr2	186566300	186567300	1.2788388866356577
chr2	186566400	186567400	1.1408491353628578
chr2	186566500	186567500	0.7966973540506229
chr2	186566600	186567600	0.07517617071513567
chr2	186566700	186567700	-0.061691935943482525
chr2	186566800	186567800	0.19137081360552954
chr2	186566900	186567900	0.5139519772625492
chr2	186567000	186568000	0.14978983269210455
chr2	186567100	186568100	0.8279050805118808
chr2	186567200	186568200	0.13717510209969566
chr2	186567300	186568300	0.3640694809620753
chr2	186567400	186568400	-0.3181434694452615
chr2	186567500	186568500	-0.6139589666371786
chr2	186567600	186568600	-0.29619003890487683
chr2	186567700	186568700	-0.11813595539949118
chr2	186567800	186568800	-0.08228468978423298
chr2	186567900	186568900	-0.021005879713556386
chr2	186568000	186569000	0.6025539027304164
chr2	186568100	186569100	0.6166648078613358
chr2	186568200	186569200	1.284531442866644
chr2	186568300	186569300	1.0022071395136447
chr2	186568400	186569400	1.7120783790359284
chr2	186569500	186570500	0.05516732988571691
chr2	186569600	186570600	-0.17684916113036006
chr2	186569700	186570700	0.2421268100250071
chr2	186569800	186570800	-0.09415761828266717
chr2	186569900	186570900	0.293905195336406
chr2	186570000	186571000	0.7489076124331002
chr2	186570100	186571100	0.6941629965036082
chr2	186570200	186571200	0.6861451076070604
chr2	186570300	186571300	0.4107824026974168
chr2	186570400	186571400	0.6456467252482367
chr2	186570500	186571500	0.8532807525748914
chr2	186572400	186573400	0.011539911287086296
chr2	186572500	186573500	-0.19251341950261736
chr2	186572600	186573600	-0.388953044762341
chr2	186572700	186573700	-0.21852787617415914
chr2	186572800	186573800	0.20372664894533413
chr2	186572900	186573900	-0.4832860567628367
chr2	186573000	186574000	0.1311122571731038
chr2	186573100	186574100	-0.6374485697168875
chr2	186574200	186575200	2.047171965356019
chr2	186574300	186575300	1.864987152556514
chr2	186574400	186575400	1.5769413343033838
chr2	186574500	186575500	2.211136570529709
chr2	186574600	186575600	1.8545164580708384
chr2	186574700	186575700	1.3107338663452848
chr2	186574800	186575800	0.2456858146462226
chr2	186574900	186575900	-0.33759050413435016
chr2	186575000	186576000	-0.30671893876170375
chr2	186575100	186576100	0.4294621947192471
chr2	186575200	186576200	0.0463334368263316
chr2	186575300	186576300	-0.07806767592229691
chr2	186576400	186577400	0.9336169914885748
chr2	186576500	186577500	0.1820487262022392
chr2	186576600	186577600	0.19097886307550746
chr2	186576700	186577700	-0.11279658526411385
chr2	186576800	186577800	0.08291350014015941
chr2	186576900	186577900	-0.16997051452932765
chr2	186577000	186578000	-0.05226274329017179
chr2	186577100	186578100	-0.4390530526286848
chr2	186577200	186578200	-0.7995297630584931
chr2	186577300	186578300	-0.6446719404210701
chr2	186577400	186578400	-0.7099003959013437
chr2	186577500	186578500	0.4186994574547525
chr2	186577600	186578600	0.9995153343729921
chr2	186577700	186578700	1.4163005928216317
chr2	186577800	186578800	1.5882420698596438
chr2	186577900	186578900	1.6013285687625969
chr2	186578000	186579000	1.9096916733989389
chr2	186578100	186579100	2.4829542911822835
chr2	186578200	186579200	3.1132975072815534
chr2	186578300	186579300	2.864203805683533
chr2	186578400	186579400	3.1095416544550765
chr2	186578500	186579500	2.8011446611467097
chr2	186578600	186579600	3.0817903886171534
chr2	186578700	186579700	3.0482524012499934
chr2	186578800	186579800	2.5813973215806696
chr2	186578900	186579900	2.03781738843412
chr2	186579000	186580000	1.8512934530328344
chr2	186579100	186580100	1.5311874389179865
chr2	186579200	186580200	1.4886211587720743
chr2	186579300	186580300	1.7664569304137243
chr2	186579400	186580400	1.4775064902895618
chr2	186579500	186580500	1.1298015272878013
chr2	186579600	186580600	1.0595050330840834
chr2	186579700	186580700	0.6078629304816203
chr2	186579800	186580800	0.6957320799216193
chr2	186579900	186580900	0.7021979409971317
chr2	186580000	186581000	1.0135509806859426
chr2	186580100	186581100	1.174634250037662
chr2	186580200	186581200	1.4772894889494002
chr2	186580300	186581300	1.2515881950476035
chr2	186580400	186581400	1.0777932847453504
chr2	186580500	186581500	1.5099088453301797
chr2	186580600	186581600	1.4675113724029207
chr2	186580700	186581700	2.143688808826933
chr2	186580800	186581800	2.305118042773074
chr2	186580900	186581900	2.8593066944093524
chr2	186581000	186582000	2.4427945532373414
chr2	186581100	186582100	2.312628625706526
chr2	186581200	186582200	1.4393441272336949
chr2	186581300	186582300	1.6444102153647586
chr2	186581400	186582400	1.8368369565042644
chr2	186581500	186582500	1.3572342791485956
chr2	186581600	186582600	1.4648989922041191
chr2	186581700	186582700	1.1675481045706608
chr2	186581800	186582800	1.0828227339290606
chr2	186581900	186582900	0.7206087092490158
chr2	186582000	186583000	0.5567163828849276
chr2	186582100	186583100	0.7187980323183679
chr2	186582200	186583200	0.8907923823826652
chr2	186582300	186583300	0.6474304443185482
chr2	186582400	186583400	0.8498974704902023
chr2	186582500	186583500	1.3952086221945523
chr2	186582600	186583600	1.179697087587798
chr2	186582700	186583700	1.1709660750756479
chr2	186582800	186583800	0.4542233984941581
chr2	186582900	186583900	0.8512892037143477
chr2	186583000	186584000	0.6281220182842824
chr2	186583100	186584100	0.7042507136468021
chr2	186583200	186584200	1.1477088249227836
chr2	186583300	186584300	0.8395568724070371
chr2	186583400	186584400	0.41505503674561744
chr2	186583500	186584500	0.07836808830630873
chr2	186583600	186584600	-0.29409246108449544
chr2	186583700	186584700	-0.2403019597751147
chr2	186583800	186584800	0.734168342755678
chr2	186583900	186584900	0.2971779884435461
chr2	186584000	186585000	1.0837133130606251
chr2	186584100	186585100	1.1355811767421773
chr2	186584200	186585200	0.9265027118136899
chr2	186584300	186585300	1.4975090149268635
chr2	186584400	186585400	1.7912067298920042
chr2	186584500	186585500	1.8095405429578144
chr2	186584600	186585600	2.407708883205648
chr2	186584700	186585700	2.293989353880564
chr2	186584800	186585800	1.8252558554379383
chr2	186584900	186585900	2.6079338741963056
chr2	186585000	186586000	2.3472862638183445
chr2	186585100	186586100	1.185785908919956
chr2	186585200	186586200	0.9780494218737764
chr2	186585300	186586300	1.1679638184145589
chr2	186585400	186586400	1.3976537048553797
chr2	186585500	186586500	1.3010676987508267
chr2	186585600	186586600	1.5037337291570934
chr2	186585700	186586700	1.1054658652658829
chr2	186585800	186586800	0.9976027678622388
chr2	186585900	186586900	0.3527473322163306
chr2	186586000	186587000	0.16715379104282577
chr2	186586100	186587100	0.6452115588030356
chr2	186586200	186587200	1.0198047596453212
chr2	186586300	186587300	0.6593807086070754
chr2	186586400	186587400	0.6531335045820506
chr2	186586500	186587500	0.29966840520835675
chr2	186586600	186587600	0.4064474029895312
chr2	186586700	186587700	1.2175458940777626
chr2	186586800	186587800	1.1358173418828508
chr2	186586900	186587900	1.114084307383815
chr2	186587000	186588000	0.5494743765096594
chr2	186587100	186588100	0.29983498688681665
chr2	186587200	186588200	-0.0541351371116114
chr2	186587300	186588300	-0.18264562510749427
chr2	186587400	186588400	-0.19731980805810745
chr2	186587500	186588500	0.8795498877134711
chr2	186587600	186588600	0.7378634899557829
chr2	186587700	186588700	-0.7587625240641117
chr2	186587800	186588800	-0.4808125767995641
chr2	186587900	186588900	0.12603491508981934
chr2	186588000	186589000	0.7271369228906874
chr2	186588100	186589100	0.5049845040393175
chr2	186588200	186589200	0.8712452794573942
chr2	186588300	186589300	1.1819931455954131
chr2	186588400	186589400	0.8759767568491476
chr2	186588500	186589500	0.7297350313094955
chr2	186588600	186589600	0.9681457149275472
chr2	186588700	186589700	2.0497666120621396
chr2	186588800	186589800	2.309967496683238
chr2	186588900	186589900	1.7492988087392958
chr2	186589000	186590000	1.3391205983886498
chr2	186589100	186590100	1.703439267171537
chr2	186589200	186590200	1.985157845277106
chr2	186589300	186590300	2.0881406158937725
chr2	186589400	186590400	2.5028161824659576
chr2	186589500	186590500	2.2589308426538026
chr2	186589600	186590600	2.255992747700168
chr2	186589700	186590700	1.875132223804832
chr2	186589800	186590800	0.6897398857465418
chr2	186590200	186591200	0.09452672182347076
chr2	186590300	186591300	0.4829715132680724
chr2	186590400	186591400	0.6308545803341733
chr2	186590500	186591500	0.4707768124294682
chr2	186590600	186591600	0.6646843717444819
chr2	186590700	186591700	0.02818042395443945
chr2	186590800	186591800	-0.2539250988395748
chr2	186590900	186591900	-0.2739953728920151
chr2	186591000	186592000	0.26065956566559156
chr2	186591100	186592100	0.5225964206615619
chr2	186591200	186592200	0.9528480104530236
chr2	186591300	186592300	0.6392766599193683
chr2	186591400	186592400	0.790397994551654
chr2	186591500	186592500	0.7468775765476808
chr2	186591600	186592600	0.3015982632853461
chr2	186591700	186592700	0.8428221574823547
chr2	186591800	186592800	0.8448887620049591
chr2	186591900	186592900	0.6904820704522258
chr2	186592000	186593000	0.24346607599000955
chr2	186592100	186593100	0.5817841773792591
chr2	186592200	186593200	0.25749379563700736
chr2	186592300	186593300	0.0033292563538201174
chr2	186592400	186593400	-0.7378956092290591
chr2	186592500	186593500	-0.8160063099381192
chr2	186593100	186594100	0.6852474599745269
chr2	186593200	186594200	0.6444521982547731
chr2	186593300	186594300	0.1792385505060386
chr2	186593400	186594400	-0.03363080828038351
chr2	186593500	186594500	-0.5362014155721008
chr2	186593600	186594600	-0.5071679740601948
chr2	186593700	186594700	-0.7524378594906657
chr2	186593800	186594800	-0.2238213582323929
chr2	186593900	186594900	-0.13265622490570894
chr2	186594000	186595000	-0.4178246408956406
chr2	186594100	186595100	-0.4866402471466147
chr2	186594200	186595200	-0.5670159650008958
chr2	186594300	186595300	-0.4886859721063319
chr2	186594400	186595400	-0.8758741761468857
chr2	186594500	186595500	-0.95687906665253
chr2	186594600	186595600	-0.7571727661989401
chr2	186594700	186595700	-0.1842826402238491
chr2	186594800	186595800	-0.930876285923516
chr2	186594900	186595900	-1.1335366803738125
chr2	186595000	186596000	-0.6099234732120891
chr2	186595100	186596100	-1.044550908671174
chr2	186595200	186596200	-0.9816148391702806
chr2	186595300	186596300	-1.1381975077995246
chr2	186595400	186596400	-0.5834892581968528
chr2	186596500	186597500	-0.8847295552318643
chr2	186596600	186597600	-0.8120345495378541
chr2	186596700	186597700	-1.1614313969571182
chr2	186596800	186597800	-0.5329726817030911
chr2	186596900	186597900	-0.08559273264989786
chr2	186597000	186598000	-0.4323893918810517
chr2	186597100	186598100	0.05567635718094982
chr2	186597200	186598200	-0.07012597885814928
chr2	186597300	186598300	0.13734265818640054
chr2	186597400	186598400	0.6755081767548178
chr2	186597500	186598500	0.8654729052323707
chr2	186597600	186598600	0.8083743929480774
chr2	186597700	186598700	0.22260522704531305
chr2	186597800	186598800	0.15029071600683472
chr2	186597900	186598900	0.17579048506591888
chr2	186598000	186599000	0.3560972285612444
chr2	186598100	186599100	0.5793894294326153
chr2	186598200	186599200	1.2243540614350878
chr2	186598500	186599500	0.8352273969496182
chr2	186598600	186599600	0.8082422192029509
chr2	186598700	186599700	1.4065634632890067
chr2	186598800	186599800	1.0862068540690404
chr2	186598900	186599900	0.6960876881576045
chr2	186599000	186600000	0.5681650493112287
chr2	186599100	186600100	-0.11043980541291737
chr2	186599200	186600200	-0.32280412197921143
chr2	186599300	186600300	-0.40084009935575815
chr2	186599400	186600400	-1.0972937773589488
chr2	186599500	186600500	-1.0710070692554057
chr2	186599600	186600600	-1.0365132236962158
chr2	186599700	186600700	-1.6288749737201351
chr2	186599800	186600800	-0.9973154032711241
chr2	186599900	186600900	-0.5589998020877349
chr2	186601000	186602000	0.7781814943027772
chr2	186601100	186602100	1.1147769715391576
chr2	186601200	186602200	1.1416255496882015
chr2	186601300	186602300	1.2418476072266529
chr2	186601400	186602400	1.9257884780321
chr2	186601500	186602500	1.7237660739880292
chr2	186601600	186602600	1.8447087754527511
chr2	186601700	186602700	1.5415401893971885
chr2	186601800	186602800	0.9621032724797464
chr2	186601900	186602900	1.5189175484600306
chr2	186602300	186603300	0.6992702696420989
chr2	186602400	186603400	-0.07410782669468907
chr2	186602500	186603500	-0.2681446091066476
chr2	186602600	186603600	-0.6672647421558033
chr2	186602700	186603700	-0.7966714582316321
chr2	186602800	186603800	-0.7154291203234483
chr2	186602900	186603900	-1.2365358088843539
chr2	186603000	186604000	-1.3082153028057437
chr2	186603100	186604100	-1.3974984479073356
chr2	186603200	186604200	-0.9173722000900444
chr2	186603300	186604300	-0.7400364287237989
chr2	186603400	186604400	-0.13393540183621427
chr2	186603500	186604500	0.2321980660096153
chr2	186603600	186604600	0.020009692715998083
chr2	186603700	186604700	-0.3799291574196768
chr2	186603800	186604800	0.02129116051141684
chr2	186603900	186604900	0.3847959464970237
chr2	186604000	186605000	0.6656483905022964
chr2	186604100	186605100	0.6481451666318621
chr2	186604200	186605200	1.2201009926000632
chr2	186604300	186605300	1.188412728292743
chr2	186604400	186605400	1.3495809720296488
chr2	186604500	186605500	1.3437947710386038
chr2	186604600	186605600	1.6515809407761446
chr2	186604700	186605700	2.108433046825645
chr2	186604800	186605800	2.4844713917402403
chr2	186604900	186605900	3.024975658577944
chr2	186605800	186606800	1.3140400392727585
chr2	186605900	186606900	0.7321501128544708
chr2	186606000	186607000	0.7846370838376517
chr2	186606100	186607100	0.5724969423553358
chr2	186606200	186607200	0.5266364617216315
chr2	186606300	186607300	0.15395748169080953
chr2	186606400	186607400	-0.3054085443424717
chr2	186606500	186607500	0.11271342293124548
chr2	186606600	186607600	-0.4834094878062057
chr2	186606700	186607700	-0.8875491241115863
chr2	186606800	186607800	0.3488258136094051
chr2	186606900	186607900	0.785883691561545
chr2	186607000	186608000	0.2498518425022677
chr2	186607100	186608100	0.6789839287856612
chr2	186607200	186608200	0.4867616251364596
chr2	186607300	186608300	0.763783167077713
chr2	186607400	186608400	0.8199105414436939
chr2	186607500	186608500	0.16808866620631596
chr2	186607600	186608600	0.3749668809863725
chr2	186607700	186608700	0.6466376009325407
chr2	186607800	186608800	-0.05558703667723901
chr2	186607900	186608900	-0.5094454781983759
chr2	186608000	186609000	-0.5585562694941864
chr2	186608100	186609100	-1.113446483111936
chr2	186608200	186609200	-0.9357771858614604
chr2	186608300	186609300	-1.1744341992189993
chr2	186608400	186609400	-0.8516335986544444
chr2	186608500	186609500	-0.5779594814115371
chr2	186608600	186609600	-0.12541344674178642
chr2	186608700	186609700	0.08314624184724359
chr2	186608800	186609800	0.7409605514935335
chr2	186608900	186609900	1.5370860578033847
chr2	186609000	186610000	1.5889697682257091
chr2	186609100	186610100	1.1168591665029506
chr2	186609200	186610200	0.9850648080278208
chr2	186609300	186610300	0.6921549827935719
chr2	186609400	186610400	0.682055933711787
chr2	186609500	186610500	0.6827684553378852
chr2	186609600	186610600	0.3959704117240365
chr2	186609700	186610700	0.7872530771170951
chr2	186609800	186610800	0.6730331342804766
chr2	186609900	186610900	-0.30918856771846703
chr2	186610000	186611000	0.7388301624158452
chr2	186610100	186611100	0.5476125732798799
chr2	186610200	186611200	0.4697554611075386
chr2	186610300	186611300	1.1129485082686397
chr2	186610400	186611400	0.8689349210861609
chr2	186610500	186611500	1.1282936906550611
chr2	186610600	186611600	0.9323080717993644
chr2	186610700	186611700	0.847092672298114
chr2	186610800	186611800	0.6310746757636736
chr2	186610900	186611900	1.2352713661924783
chr2	186611000	186612000	0.3443558059321124
chr2	186611100	186612100	0.7583297544596168
chr2	186611200	186612200	0.6146002512670693
chr2	186611300	186612300	0.05676495301281843
chr2	186611400	186612400	0.4530299639820096
chr2	186611500	186612500	0.5639306580881174
chr2	186611600	186612600	1.36008093740025
chr2	186611700	186612700	0.5791375033498083
chr2	186611800	186612800	0.8864008659990955
chr2	186611900	186612900	0.6296965326356272
chr2	186612000	186613000	0.5103229425150418
chr2	186612100	186613100	0.8763221887487626
chr2	186613200	186614200	-0.2055728472135315
chr2	186613300	186614300	0.24347966511698405
chr2	186613400	186614400	0.5565030487911865
chr2	186613500	186614500	0.4946071399084512
chr2	186613600	186614600	1.305692047600895
chr2	186613700	186614700	1.2252921732809745
chr2	186613800	186614800	1.2112232420744231
chr2	186613900	186614900	0.8470300662622923
chr2	186614000	186615000	0.6722360925323435
chr2	186614100	186615100	0.5636007200848012
chr2	186614200	186615200	0.9019658139412374
chr2	186614300	186615300	0.24297909964562475
chr2	186614400	186615400	-0.3782515837054466
chr2	186614500	186615500	-0.6712447432598695
chr2	186614600	186615600	-1.1208690368852074
chr2	186614700	186615700	-1.3217013159157718
chr2	186614800	186615800	-1.7589262091943607
chr2	186614900	186615900	-1.6933300778973996
chr2	186615000	186616000	-1.4417319514857845
chr2	186615100	186616100	-1.4032677666305249
chr2	186615200	186616200	-2.014521723030656
chr2	186616300	186617300	0.6634170914831088
chr2	186616400	186617400	0.23940257273168555
chr2	186616500	186617500	-0.2877051504288703
chr2	186616600	186617600	-0.2756926047744389
chr2	186616700	186617700	0.05102114515848831
chr2	186616800	186617800	-0.3295440033896461
chr2	186616900	186617900	-0.4425076897856114
chr2	186617000	186618000	-0.3073252928236542
chr2	186617100	186618100	-0.2003673017142525
chr2	186617200	186618200	-1.355783219166382
chr2	186618100	186619100	-0.003068326699431844
chr2	186618200	186619200	0.4948199649644418
chr2	186618300	186619300	0.8754794596609486
chr2	186618400	186619400	0.4164862045613996
chr2	186618500	186619500	0.2731421796930982
chr2	186618600	186619600	0.7025596734079708
chr2	186618700	186619700	0.6865916086314429
chr2	186618800	186619800	1.3451658082961306
chr2	186618900	186619900	1.411127776946964
chr2	186619000	186620000	2.361185445037899
chr2	186619100	186620100	1.6972527526826406
chr2	186619200	186620200	1.4186519062028742
chr2	186619300	186620300	1.6402562695556815
chr2	186619400	186620400	2.1827596303294534
chr2	186619500	186620500	2.6667023661357288
chr2	186619600	186620600	2.26011085806152
chr2	186619700	186620700	2.8706370707731987
chr2	186619800	186620800	2.266521162399203
chr2	186619900	186620900	2.6951173944975872
chr2	186620000	186621000	2.285471779240378
chr2	186620100	186621100	2.537422060265063
chr2	186620200	186621200	2.26300551386034
chr2	186620300	186621300	1.494796761172674
chr2	186620400	186621400	1.511123695818066
chr2	186620500	186621500	1.351042279559857
chr2	186620600	186621600	0.7976838416856629
chr2	186620700	186621700	-0.4244752719671048
chr2	186620800	186621800	-0.4994932165555203
chr2	186620900	186621900	-0.6270251954187074
chr2	186621000	186622000	-1.1445181660493142
chr2	186621100	186622100	-0.9904826894818354
chr2	186621200	186622200	-0.8655987151845462
chr2	186621300	186622300	-0.7050079616582794
chr2	186621400	186622400	-0.17776012553512366
chr2	186621500	186622500	-0.04820451360355011
chr2	186621600	186622600	0.44536981414428056
chr2	186621700	186622700	0.837216924416295
chr2	186621800	186622800	0.6570739067868123
chr2	186621900	186622900	0.6328647537044538
chr2	186622000	186623000	0.4843205737943429
chr2	186622100	186623100	0.040206423727588064
chr2	186622200	186623200	-0.3294322764734773
chr2	186622300	186623300	-0.05447993593796064
chr2	186622400	186623400	-0.5370568897866282
chr2	186622500	186623500	-0.4604805140676673
chr2	186622600	186623600	-0.6799632803672955
chr2	186622700	186623700	-0.4298392273809189
chr2	186622800	186623800	-0.4485019345564201
chr2	186622900	186623900	-0.6006213547201188
chr2	186623000	186624000	-0.21723961087445282
chr2	186623100	186624100	0.2587540079758534
chr2	186623200	186624200	0.5846112032422378
chr2	186623300	186624300	1.0757869610223931
chr2	186623400	186624400	1.1963402118949171
chr2	186623500	186624500	0.5981985653747284
chr2	186623600	186624600	0.6887556544648146
chr2	186623700	186624700	0.40745756782149306
chr2	186623800	186624800	1.1726154040017651
chr2	186623900	186624900	0.8644020108857551
chr2	186624000	186625000	1.1938252192327712
chr2	186624100	186625100	1.0021933025522929
chr2	186624200	186625200	1.230189644970858
chr2	186624300	186625300	0.3780068402316241
chr2	186624400	186625400	0.7080690219720804
chr2	186624500	186625500	1.0510351016772808
chr2	186624600	186625600	1.729898640318703
chr2	186624700	186625700	2.225430617712247
chr2	186624800	186625800	1.6331780417192905
chr2	186624900	186625900	2.082923946426832
chr2	186625000	186626000	2.1205437515331633
chr2	186625100	186626100	2.4261537946098155
chr2	186625200	186626200	2.7291408294166906
chr2	186625300	186626300	3.3155818966403867
chr2	186625400	186626400	2.7237324437259933
chr2	186625500	186626500	2.4893010819108268
chr2	186625600	186626600	2.416872874700453
chr2	186625700	186626700	1.9231825708635213
chr2	186625800	186626800	1.8954915681588589
chr2	186625900	186626900	1.887850949719704
chr2	186626000	186627000	1.5167269432547568
chr2	186626100	186627100	1.2594811978964802
chr2	186626200	186627200	0.9793843842189168
chr2	186626300	186627300	0.6902225587087347
chr2	186626400	186627400	0.6926315847449749
chr2	186626500	186627500	0.8356049776715829
chr2	186626600	186627600	0.31349960856239634
chr2	186626700	186627700	0.3919413212805765
chr2	186626800	186627800	0.6354650930694511
chr2	186626900	186627900	0.35082955076228106
chr2	186627600	186628600	0.4137805304933204
chr2	186627700	186628700	0.6781669616300418
chr2	186627800	186628800	1.0074518551945408
chr2	186627900	186628900	0.4218429086214686
chr2	186628000	186629000	0.6804164012450996
chr2	186628100	186629100	0.6475730677539063
chr2	186628200	186629200	0.4496838316313946
chr2	186628300	186629300	0.8129657652435278
chr2	186628400	186629400	0.4792129084616961
chr2	186628500	186629500	0.550318929069478
chr2	186628600	186629600	1.084897484430649
chr2	186628700	186629700	0.6855300434729308
chr2	186628800	186629800	0.6708621964042013
chr2	186628900	186629900	0.8061427531434122
chr2	186629000	186630000	0.4562125377604069
chr2	186629100	186630100	0.4100438971414863
chr2	186629200	186630200	0.6353624483277859
chr2	186629300	186630300	0.5281886331580362
chr2	186629400	186630400	0.3819638877688732
chr2	186629500	186630500	-0.5729399693526384
chr2	186629600	186630600	-0.5417569604515265
chr2	186629700	186630700	-0.4313766264474462
chr2	186629800	186630800	-0.6308507826641899
chr2	186629900	186630900	0.2332445367868073
chr2	186630000	186631000	-0.04274778382548385
chr2	186630100	186631100	-0.20804565656443227
chr2	186630200	186631200	-0.3777476745052277
chr2	186630300	186631300	-0.7614881663968737
chr2	186630400	186631400	-0.7214209952539352
chr2	186630500	186631500	0.07180832244161964
chr2	186630600	186631600	-0.4099570704301195
chr2	186630700	186631700	-0.278944815578381
chr2	186630800	186631800	-0.2619327041491938
chr2	186630900	186631900	-0.9511721672830368
chr2	186631000	186632000	-0.741908301972099
chr2	186631100	186632100	-0.5558311620976517
chr2	186631200	186632200	-0.6623272241865612
chr2	186631300	186632300	-0.7147389389320834
chr2	186631400	186632400	-0.3297636923623164
chr2	186631500	186632500	-1.1200743557859525
chr2	186631600	186632600	-1.6399879664245984
chr2	186631700	186632700	-1.5698780266307562
chr2	186631800	186632800	-1.3550983683894378
chr2	186631900	186632900	-1.5074196555786592
chr2	186632000	186633000	-1.3278863056581645
chr2	186632100	186633100	-1.282534606740305
chr2	186632200	186633200	-1.2419087479249915
chr2	186632300	186633300	-0.6475565772359743
chr2	186632400	186633400	-1.0811187549821442
chr2	186632500	186633500	-1.1889086913488731
chr2	186632600	186633600	-0.27259290512788165
chr2	186632700	186633700	0.22488051030480646
chr2	186632800	186633800	0.2947326081100293
chr2	186632900	186633900	0.4415250078894069
chr2	186633200	186634200	0.8180660485960101
chr2	186633300	186634300	0.8423354095388277
chr2	186633400	186634400	0.93788700635572
chr2	186633500	186634500	2.062702422907348
chr2	186633600	186634600	2.23661580459758
chr2	186633700	186634700	2.018282498705968
chr2	186633800	186634800	1.4356178248945493
chr2	186633900	186634900	1.886885028336506
chr2	186634000	186635000	1.765029947939274
chr2	186634100	186635100	2.5783495354400228
chr2	186634200	186635200	2.4391678919625623
chr2	186634300	186635300	2.4089967496755116
chr2	186634400	186635400	2.5254386987303623
chr2	186634500	186635500	2.1726693686427097
chr2	186634600	186635600	1.7253780140072186
chr2	186634700	186635700	1.5450323154536751
chr2	186634800	186635800	1.8738055335180763
chr2	186634900	186635900	1.4033432290726915
chr2	186635000	186636000	1.3795659695998725
chr2	186635100	186636100	0.9543711021639921
chr2	186635200	186636200	0.7441790981878642
chr2	186635300	186636300	0.8238611752698907
chr2	186635400	186636400	0.19939426785701786
chr2	186635500	186636500	-0.2481707176452224
chr2	186635600	186636600	0.6571042158937607
chr2	186635700	186636700	0.7482741208336905
chr2	186635800	186636800	0.6216798441186495
chr2	186635900	186636900	0.8662774932444781
chr2	186636000	186637000	0.776481420129186
chr2	186636100	186637100	1.2569891010199896
chr2	186636200	186637200	1.4213635184735829
chr2	186636300	186637300	1.2510688893862971
chr2	186636400	186637400	2.045759499730103
chr2	186636500	186637500	2.967990759783029
chr2	186636800	186637800	1.1705111582140202
chr2	186636900	186637900	1.3258899616862083
chr2	186637000	186638000	1.363992788001552
chr2	186637100	186638100	0.8742655036972904
chr2	186637200	186638200	0.19549295165272207
chr2	186637300	186638300	0.3154219195492076
chr2	186637400	186638400	-0.3537889161725796
chr2	186637500	186638500	-0.4329988345709676
chr2	186637600	186638600	-0.812023626400184
chr2	186637700	186638700	0.0011995177037438267
chr2	186637800	186638800	-0.6692939119411728
chr2	186637900	186638900	-0.5832239390929899
chr2	186638900	186639900	-1.5432312275554263
chr2	186639000	186640000	-1.4133277629318248
chr2	186639100	186640100	-1.234193061539188
chr2	186639200	186640200	-0.4931862019659482
chr2	186639300	186640300	0.3492614798044511
chr2	186639400	186640400	0.1164139928410212
chr2	186639500	186640500	0.6440479850553259
chr2	186639600	186640600	0.9599060304840712
chr2	186639700	186640700	0.8052583841275786
chr2	186639800	186640800	0.4564952553047295
chr2	186639900	186640900	0.4902149599793329
chr2	186640000	186641000	0.7650787486145267
chr2	186640100	186641100	0.6970786004674064
chr2	186640200	186641200	0.9716359044030556
chr2	186640300	186641300	0.8622884450027848
chr2	186640400	186641400	1.088746037520023
chr2	186640500	186641500	1.104850283065364
chr2	186640600	186641600	1.279333644080897
chr2	186640700	186641700	1.2498113071391048
chr2	186640800	186641800	0.8472873200735328
chr2	186640900	186641900	1.3552964135682393
chr2	186641000	186642000	1.260021344588997
chr2	186641100	186642100	1.5755271370625856
chr2	186641200	186642200	0.8961768058185511
chr2	186641300	186642300	0.573174738740459
chr2	186641400	186642400	0.5552358795694063
chr2	186641500	186642500	-0.0527806004671281
chr2	186642600	186643600	-0.11366325529613312
chr2	186642700	186643700	-0.38342698846065504
chr2	186642800	186643800	-0.9490212320090988
chr2	186642900	186643900	-1.5762156137714107
chr2	186643000	186644000	-1.2943228083132579
chr2	186643100	186644100	-1.2284927246533104
chr2	186643200	186644200	-1.3545564127373892
chr2	186643300	186644300	-1.019783229545116
chr2	186643400	186644400	-1.1007585408526397
chr2	186643500	186644500	-1.0247351696807698
chr2	186643600	186644600	-0.9195649217897576
chr2	186643700	186644700	-0.7448119368987624
chr2	186643800	186644800	-0.2708074728931048
chr2	186644100	186645100	0.17263841695354382
chr2	186644200	186645200	0.15198419810406288
chr2	186644300	186645300	0.6569204318501412
chr2	186644400	186645400	0.7646964203230174
chr2	186644500	186645500	1.0253476704736897
chr2	186644600	186645600	1.0227920948355482
chr2	186644700	186645700	1.4200025386018371
chr2	186644800	186645800	1.5598681770308205
chr2	186644900	186645900	1.6661563941819355
chr2	186645000	186646000	2.016143018849533
chr2	186645100	186646100	1.4825083843729217
chr2	186645200	186646200	1.3814513526816614
chr2	186645300	186646300	0.347571313403711
chr2	186645400	186646400	-0.2636846700735693
chr2	186645500	186646500	-0.38093872625822656
chr2	186645600	186646600	-0.6334565484508927
chr2	186645700	186646700	-1.1009422857859816
chr2	186645800	186646800	-1.1959258941023778
chr2	186645900	186646900	-1.1907823423531445
chr2	186646000	186647000	-1.5307250191754673
chr2	186646100	186647100	-1.9041591498792843
chr2	186646200	186647200	-1.6964686303241563
chr2	186646300	186647300	-0.9321306050569818
chr2	186646400	186647400	0.07103784580359275
chr2	186646500	186647500	-0.13490370187754708
chr2	186646600	186647600	0.2120048060688855
chr2	186646700	186647700	0.4916288539847392
chr2	186646800	186647800	0.3502074133873427
chr2	186646900	186647900	0.17290333178907147
chr2	186647000	186648000	-0.13404875961578824
chr2	186647100	186648100	0.28721179273608977
chr2	186647200	186648200	0.3838661733369837
chr2	186647300	186648300	0.34636527908993137
chr2	186647400	186648400	-0.4966848866326172
chr2	186647500	186648500	-0.4387425626111426
chr2	186647600	186648600	-0.3141638971343636
chr2	186647700	186648700	-0.5430105782709871
chr2	186647800	186648800	-0.3612917193874688
chr2	186647900	186648900	-0.4126254020201297
chr2	186648000	186649000	0.2347389962891625
chr2	186648100	186649100	0.6628644869921174
chr2	186648200	186649200	0.6864322298507445
chr2	186648300	186649300	0.4737217313006831
chr2	186648400	186649400	0.8279774315398921
chr2	186648500	186649500	1.362051258616561
chr2	186648600	186649600	2.0341630950993346
chr2	186648700	186649700	1.7908831569642312
chr2	186648800	186649800	1.608018098531814
chr2	186650000	186651000	-0.26948520022115713
chr2	186650100	186651100	-0.12047541755262388
chr2	186650200	186651200	0.4048123726163709
chr2	186650300	186651300	1.0428201577322909
chr2	186650400	186651400	1.4579958897106151
chr2	186650500	186651500	1.0358591717528254
chr2	186650600	186651600	-0.0681803792813829
chr2	186650700	186651700	-0.04940003211364854
chr2	186650800	186651800	0.3838732306178983
chr2	186650900	186651900	0.5517903525038035
chr2	186651000	186652000	0.6358276940107755
chr2	186651100	186652100	0.6332585962682694
chr2	186651200	186652200	0.2030510523319328
chr2	186651300	186652300	-0.30973130189005865
chr2	186651400	186652400	-1.1465047824674242
chr2	186651500	186652500	-1.1775906861674272
chr2	186651600	186652600	-0.8822327086691305
chr2	186651700	186652700	-1.375095162795176
chr2	186651800	186652800	-1.5363898760080228
chr2	186651900	186652900	-1.7412565821012114
chr2	186653000	186654000	-0.33925437146709475
chr2	186653100	186654100	-0.451155022761882
chr2	186653200	186654200	0.11777583411102248
chr2	186653300	186654300	0.4437680930166431
chr2	186654300	186655300	1.5238856805462142
chr2	186654400	186655400	0.786136723734458
chr2	186654500	186655500	1.5798933844434768
chr2	186654600	186655600	0.9612174943842428
chr2	186654700	186655700	0.4914221072109334
chr2	186654800	186655800	0.3672659131728222
chr2	186654900	186655900	-0.19471768980994786
chr2	186655000	186656000	0.024687342089169728
chr2	186655100	186656100	-0.5714532542204658
chr2	186655200	186656200	-0.5494012304879016
chr2	186655300	186656300	0.08707515339070188
chr2	186655400	186656400	0.161255323155318
chr2	186655500	186656500	-0.5935380085297316
chr2	186655600	186656600	-0.3277457849437835
chr2	186655700	186656700	-0.03893359315204044
chr2	186655800	186656800	0.13130141117733826
chr2	186655900	186656900	0.23435453259458344
chr2	186656000	186657000	0.6986689326399943
chr2	186656100	186657100	1.378412209040166
chr2	186656200	186657200	1.6637104713277653
chr2	186656300	186657300	1.5732273145572282
chr2	186656400	186657400	1.550405619832839
chr2	186656500	186657500	1.2822018410594778
chr2	186656600	186657600	1.3078803915857034
chr2	186656700	186657700	1.6942163069795928
chr2	186656800	186657800	1.5893791537795876
chr2	186656900	186657900	1.6901041844004527
chr2	186657000	186658000	1.3378258246777215
chr2	186657100	186658100	0.9560287105822092
chr2	186657200	186658200	0.4920543955159344
chr2	186657300	186658300	-0.0323400026468816
chr2	186657400	186658400	0.6535182300804774
chr2	186657500	186658500	0.996652739516782
chr2	186657600	186658600	1.0954179548154406
chr2	186657700	186658700	0.3149231492981851
chr2	186657800	186658800	0.25792142629554105
chr2	186657900	186658900	-0.4716960586500567
chr2	186658000	186659000	-0.3760335802587613
chr2	186658100	186659100	0.33549755436843604
chr2	186658200	186659200	0.7914681330080066
chr2	186658300	186659300	0.4426313001583379
chr2	186658400	186659400	0.02525062035509726
chr2	186658500	186659500	-0.1483394045655423
chr2	186658600	186659600	-0.8736682980596064
chr2	186658700	186659700	-0.08421917274859092
chr2	186658800	186659800	0.43997129484821895
chr2	186659800	186660800	-1.293425792943568
chr2	186659900	186660900	-0.6876756478880736
chr2	186660000	186661000	-0.12384363204371594
chr2	186660100	186661100	0.1311039349179389
chr2	186660200	186661200	0.1717496052786875
chr2	186660300	186661300	0.2901418632900111
chr2	186660400	186661400	0.3729953288214821
chr2	186660500	186661500	0.5000576535455787
chr2	186660600	186661600	0.3545541818870817
chr2	186661500	186662500	0.059657914026792665
chr2	186661600	186662600	-0.15051909970328506
chr2	186661700	186662700	-0.13091172790420255
chr2	186661800	186662800	-0.04410451867671935
chr2	186661900	186662900	-0.007671700955920003
chr2	186662000	186663000	0.2301250158160287
chr2	186662100	186663100	-0.1919277143542365
chr2	186662200	186663200	-0.2667757168989625
chr2	186662300	186663300	-0.5127898993518616
chr2	186662400	186663400	-0.04337648128468878
chr2	186662500	186663500	0.05064317442380036
chr2	186662600	186663600	0.11671930218396775
chr2	186662700	186663700	0.036127193280622735
chr2	186662800	186663800	0.24129583633739285
chr2	186662900	186663900	-0.19067100266335327
chr2	186663000	186664000	-0.5789364737640381
chr2	186663100	186664100	-0.07319746381913793
chr2	186663200	186664200	0.12841864751455345
chr2	186663300	186664300	0.28094620125753755
chr2	186663400	186664400	-0.24054070407461306
chr2	186663500	186664500	-0.16489261530907262
chr2	186663600	186664600	0.17781093343207066
chr2	186663700	186664700	0.4549440135299027
chr2	186663800	186664800	0.17302308197247085
chr2	186663900	186664900	-0.06957432903634926
chr2	186664000	186665000	-0.13132258200904895
chr2	186664100	186665100	-0.08360926525133995
chr2	186664200	186665200	0.6480278548233152
chr2	186664300	186665300	0.7889997805022563
chr2	186664400	186665400	1.2143116383046075
chr2	186664500	186665500	1.5888965700232027
chr2	186664600	186665600	1.137145703340377
chr2	186664700	186665700	0.7912027775638198
chr2	186664800	186665800	0.7161392397326796
chr2	186664900	186665900	0.5736044893052584
chr2	186665000	186666000	1.5311975598002512
chr2	186665100	186666100	1.9281347689526829
chr2	186665200	186666200	1.4333545810079558
chr2	186665300	186666300	1.39381912705759
chr2	186665400	186666400	1.034014407280528
chr2	186665500	186666500	0.11400915087489105
chr2	186665600	186666600	0.24014231854038226
chr2	186665700	186666700	-0.3666122615578678
chr2	186665800	186666800	0.014394404391361191
chr2	186665900	186666900	0.669615835822516
chr2	186666000	186667000	0.0072097198420156125
chr2	186666100	186667100	-0.8152379966795267
chr2	186666200	186667200	-0.8205168528001493
chr2	186666300	186667300	-0.6474540221284912
chr2	186666400	186667400	-0.2667431753764895
chr2	186666500	186667500	-0.09606219538172847
chr2	186666600	186667600	-0.5915811559332802
chr2	186666700	186667700	0.3919294394690984
chr2	186666800	186667800	-0.024932929238273317
chr2	186666900	186667900	-0.04817104471362118
chr2	186667000	186668000	0.05293324028639016
chr2	186667100	186668100	0.32071532692203536
chr2	186668300	186669300	1.5988219502515386
chr2	186668400	186669400	1.025558948981729
chr2	186668500	186669500	0.739287065169924
chr2	186668600	186669600	0.5022332381946862
chr2	186668700	186669700	0.6534565517836783
chr2	186668800	186669800	1.23466087669373
chr2	186668900	186669900	0.9079755290943378
chr2	186669000	186670000	0.4806607912608735
chr2	186669100	186670100	0.3916644312577977
chr2	186669200	186670200	0.107365219581123
chr2	186669300	186670300	-0.13519502744548256
chr2	186669400	186670400	-0.02820626329171778
chr2	186669500	186670500	-0.826349019168457
chr2	186669600	186670600	-0.4786756672150226
chr2	186669700	186670700	-0.4946330536118472
chr2	186669800	186670800	-0.8314110379393529
chr2	186669900	186670900	-1.2170346478473393
chr2	186670000	186671000	-0.9429143369477143
chr2	186670100	186671100	-0.8537779938914083
chr2	186670200	186671200	-0.20019009738435925
chr2	186670300	186671300	-0.5938689941847818
chr2	186670400	186671400	-0.7695056133415727
chr2	186670500	186671500	-0.1326267346543164
chr2	186670600	186671600	-0.1747627939985636
chr2	186670700	186671700	-0.4993757978745141
chr2	186670800	186671800	-0.8376859724737039
chr2	186670900	186671900	-0.6168092466987241
chr2	186672000	186673000	2.4018405707037376
chr2	186672100	186673100	1.3414075354344914
chr2	186672200	186673200	0.4338642588693524
chr2	186672300	186673300	-0.1756168901238589
chr2	186672400	186673400	-0.6320716105545359
chr2	186672500	186673500	-0.8315125898955871
chr2	186672600	186673600	-0.9431351085262608
chr2	186672700	186673700	-0.8194103771012122
chr2	186672800	186673800	-1.2198852448912658
chr2	186672900	186673900	-1.2273507067750205
chr2	186673000	186674000	-1.5668428930293776
chr2	186673100	186674100	-1.4359305174024752
chr2	186673200	186674200	-0.6700328462318873
chr2	186673300	186674300	-0.2289779624053489
chr2	186673400	186674400	0.2231299111138033
chr2	186673500	186674500	-0.11705528851646005
chr2	186673600	186674600	-0.01100467568359876
chr2	186673700	186674700	-0.03409169234697559
chr2	186673800	186674800	0.5012316506627782
chr2	186673900	186674900	0.6155232006931093
chr2	186674000	186675000	0.8794528086584644
chr2	186674100	186675100	1.3336074260212285
chr2	186674200	186675200	1.7033558243033786
chr2	186674300	186675300	1.677550406542251
chr2	186674400	186675400	1.4154205881802986
chr2	186674500	186675500	1.6852407616795757
chr2	186674600	186675600	1.8158988707810368
chr2	186674700	186675700	1.1652963411565709
chr2	186674800	186675800	0.8254648319657311
chr2	186674900	186675900	0.38309162290837706
chr2	186675000	186676000	0.44836616392008005
chr2	186675100	186676100	0.39751676140459136
chr2	186675200	186676200	-0.09498401125497848
chr2	186675300	186676300	-0.35451047120756396
chr2	186675400	186676400	-0.8610987668409483
chr2	186675500	186676500	-0.6503127325418963
chr2	186675600	186676600	-0.4802957752639087
chr2	186675700	186676700	0.00033638740877386426
chr2	186675800	186676800	-0.06013489929980656
chr2	186675900	186676900	0.5953829502470814
chr2	186676000	186677000	1.1521442241065996
chr2	186676100	186677100	1.3074987922897798
chr2	186676200	186677200	1.2706468223081515
chr2	186676300	186677300	1.7178138834558532
chr2	186676400	186677400	1.6405896330097212
chr2	186676500	186677500	1.6540100641055242
chr2	186676600	186677600	1.5199098027789515
chr2	186676700	186677700	2.0331005920468685
chr2	186676800	186677800	2.045587893415709
chr2	186676900	186677900	1.9457315616468065
chr2	186677000	186678000	1.8546121406740326
chr2	186677100	186678100	2.2307316408419515
chr2	186677200	186678200	2.072316820353049
chr2	186677300	186678300	1.8252837734650649
chr2	186677400	186678400	2.1243519275238136
chr2	186677500	186678500	2.038901255247254
chr2	186677600	186678600	1.8745676303218528
chr2	186677700	186678700	1.1462552198271414
chr2	186677800	186678800	0.9849984084656144
chr2	186677900	186678900	0.3276021305843165
chr2	186678000	186679000	0.6382502868003582
chr2	186678100	186679100	0.21663136023442264
chr2	186678200	186679200	0.3373335084714313
chr2	186678300	186679300	0.638738330126358
chr2	186678400	186679400	0.6589897955444051
chr2	186678500	186679500	0.8931943888536041
chr2	186678600	186679600	0.872418165695606
chr2	186678700	186679700	0.9257201795154062
chr2	186678800	186679800	0.8362130135875516
chr2	186678900	186679900	1.3805291575935694
chr2	186679000	186680000	0.3668628690814914
chr2	186679100	186680100	0.0530335341650358
chr2	186679200	186680200	0.2248632604256761
chr2	186679300	186680300	0.3039979011215941
chr2	186679400	186680400	0.18844501373967296
chr2	186679500	186680500	-0.5438651522775009
chr2	186679600	186680600	-0.11874145254234307
chr2	186679700	186680700	0.18769989155844324
chr2	186679800	186680800	0.14513965161783746
chr2	186679900	186680900	0.05406260789803248
chr2	186680000	186681000	0.38334062440878197
chr2	186680100	186681100	0.4164295206967705
chr2	186680200	186681200	0.3677993933824573
chr2	186680300	186681300	-0.3314024769011002
chr2	186680400	186681400	-0.34293542305114233
chr2	186680500	186681500	0.20554005216542034
chr2	186680600	186681600	0.1951151540145642
chr2	186680700	186681700	0.11590096658921226
chr2	186680800	186681800	0.8463069080379413
chr2	186680900	186681900	0.3860037726917901
chr2	186681000	186682000	0.16575790622301678
chr2	186681100	186682100	0.18300508952381267
chr2	186681200	186682200	0.4849273643480929
chr2	186681300	186682300	0.8327481019433471
chr2	186681400	186682400	1.023413855189614
chr2	186681500	186682500	1.094530267446106
chr2	186681600	186682600	0.7106490533210037
chr2	186681700	186682700	0.8010949994399614
chr2	186681800	186682800	0.4339767059004188
chr2	186681900	186682900	0.9289156067494948
chr2	186682000	186683000	0.9999982157876844
chr2	186682100	186683100	1.4878777221886441
chr2	186682200	186683200	1.5053161214204078
chr2	186682300	186683300	1.1669824987723156
chr2	186682400	186683400	1.1373000027741809
chr2	186682500	186683500	1.098207981556088
chr2	186682600	186683600	1.2517787725727434
chr2	186682700	186683700	0.8511561147049765
chr2	186682800	186683800	1.2911394137906649
chr2	186682900	186683900	0.6833119692514649
chr2	186683000	186684000	0.9002024127112468
chr2	186683100	186684100	0.4197126404222374
chr2	186683200	186684200	-0.7029044570085075
chr2	186683300	186684300	-0.2256978764358051
chr2	186683400	186684400	-0.6470769766583414
chr2	186683500	186684500	-0.7998283978951988
chr2	186683600	186684600	-0.9878705990291224
chr2	186683700	186684700	-0.538245443212171
chr2	186683800	186684800	-1.00648429133295
chr2	186683900	186684900	-1.2507842132695612
chr2	186684000	186685000	-1.5606649986055434
chr2	186684100	186685100	-1.3650532510244873
chr2	186684200	186685200	-0.4654690327337001
chr2	186684300	186685300	-0.2798590837324485
chr2	186684400	186685400	0.04273373490742144
chr2	186684500	186685500	-0.18931499808543245
chr2	186684600	186685600	0.20165532853787474
chr2	186684700	186685700	0.2863056836142363
chr2	186684800	186685800	0.030184390799864493
chr2	186684900	186685900	0.4944829940743882
chr2	186685000	186686000	0.5734329703908415
chr2	186685100	186686100	0.038192810897794964
chr2	186685200	186686200	-0.5015967257665156
chr2	186685300	186686300	-0.8882120513824476
chr2	186685400	186686400	-0.9237397413558076
chr2	186685500	186686500	-0.5103756238171993
chr2	186685600	186686600	-0.9306972591817272
chr2	186685700	186686700	-1.319088190707211
chr2	186685800	186686800	-0.5090684724672575
chr2	186685900	186686900	-1.3089580851673253
chr2	186686000	186687000	-1.4618067776712862
chr2	186686100	186687100	-1.2479992911829527
chr2	186686200	186687200	-0.713503774498654
chr2	186686300	186687300	-0.9298446860669192
chr2	186686400	186687400	-0.7955362211867905
chr2	186686500	186687500	-1.3116869399620692
chr2	186686600	186687600	-1.5587031192855387
chr2	186686700	186687700	-1.359104246561377
chr2	186686800	186687800	-1.6364702005779443
chr2	186686900	186687900	-1.3601173749292104
chr2	186687000	186688000	-1.309763033429358
chr2	186687100	186688100	-1.0801744088255092
chr2	186687200	186688200	-0.9682453238475016
chr2	186687300	186688300	-0.7138666455062499
chr2	186687400	186688400	-0.7273159864379187
chr2	186687500	186688500	-0.5205215009671034
chr2	186687600	186688600	0.11183531226991246
chr2	186687700	186688700	0.22041849418650208
chr2	186687800	186688800	0.4629045816889867
chr2	186687900	186688900	0.9266910510863434
chr2	186688000	186689000	1.2994376841945001
chr2	186688100	186689100	1.1792716767610112
chr2	186688200	186689200	1.2704591432788324
chr2	186688300	186689300	1.1339763841014605
chr2	186688400	186689400	1.8510791266529527
chr2	186688500	186689500	1.6056173404705063
chr2	186688600	186689600	1.3053927961419545
chr2	186688700	186689700	1.4397098558735917
chr2	186688800	186689800	1.6243470569788467
chr2	186688900	186689900	1.4326015315781142
chr2	186689000	186690000	2.2421334143384497
chr2	186689100	186690100	2.32184008106596
chr2	186689200	186690200	1.8172071007994508
chr2	186689300	186690300	1.8718113236192573
chr2	186689400	186690400	1.1082501005582426
chr2	186689500	186690500	1.820332194114208
chr2	186689600	186690600	2.1372723718229145
chr2	186689700	186690700	2.0412808447112765
chr2	186689800	186690800	2.1492603716047882
chr2	186689900	186690900	1.6810893930242654
chr2	186690000	186691000	0.13023261316505574
chr2	186690100	186691100	-0.02005122977997524
chr2	186690200	186691200	0.5662972060530026
chr2	186690300	186691300	0.4653699698339271
chr2	186690400	186691400	0.3337596599000149
chr2	186690500	186691500	0.1917591050401385
chr2	186690600	186691600	-0.02213505958323004
chr2	186690700	186691700	-0.1782411229976938
chr2	186690800	186691800	-0.35698711509136666
chr2	186690900	186691900	-0.6464170558244995
chr2	186691000	186692000	-0.3127822272082909
chr2	186691100	186692100	-0.08828706430073338
chr2	186691200	186692200	0.012216049070306094
chr2	186691300	186692300	0.4497631142242847
chr2	186691400	186692400	0.9605985966172405
chr2	186691500	186692500	1.3432647855336728
chr2	186691600	186692600	1.819697682122992
chr2	186691700	186692700	1.840016442718676
chr2	186691800	186692800	1.329538845840868
chr2	186691900	186692900	2.096424240904206
chr2	186692000	186693000	2.854689667631593
chr2	186692100	186693100	2.7365550674796024
chr2	186692200	186693200	3.027808139913623
chr2	186692300	186693300	2.639693922196257
chr2	186692400	186693400	2.199278536062702
chr2	186692500	186693500	1.1771039648552024
chr2	186692600	186693600	0.4507493290794961
chr2	186692700	186693700	0.5137189282790643
chr2	186692800	186693800	0.8916819774306453
chr2	186692900	186693900	1.0265314210622811
chr2	186693000	186694000	0.8673886302288368
chr2	186693100	186694100	1.341055708735589
chr2	186693200	186694200	1.012717432129098
chr2	186693300	186694300	1.2736623752393432
chr2	186693400	186694400	0.9333819924681532
chr2	186694200	186695200	1.6157685226186655
chr2	186694300	186695300	1.7665080431869638
chr2	186694400	186695400	0.6952963359725953
chr2	186694500	186695500	0.8621773844595976
chr2	186694600	186695600	1.0681511527221084
chr2	186694700	186695700	1.0712621707268726
chr2	186694800	186695800	0.6042203076811078
chr2	186694900	186695900	1.159226410500844
chr2	186695000	186696000	1.3705355345155787
chr2	186695100	186696100	1.4974386226370358
chr2	186695200	186696200	1.1776145590028568
chr2	186695300	186696300	0.8645207510141459
chr2	186695400	186696400	1.9922860517774952
chr2	186696300	186697300	0.256999069805999
chr2	186696400	186697400	0.5523542734961373
chr2	186696500	186697500	0.7066575197820715
chr2	186696600	186697600	0.9265643688529216
chr2	186696700	186697700	0.9455863705658748
chr2	186696800	186697800	1.2200693139813277
chr2	186696900	186697900	1.1093888419410565
chr2	186697000	186698000	1.3882463347983571
chr2	186697100	186698100	1.0939043263482844
chr2	186697200	186698200	1.0439320521338702
chr2	186697300	186698300	0.9542109230560484
chr2	186697400	186698400	0.832056503841004
chr2	186697500	186698500	1.117353271315791
chr2	186697600	186698600	0.5204875879893861
chr2	186697700	186698700	1.0059957601892262
chr2	186697800	186698800	0.47997408588299295
chr2	186697900	186698900	0.6301653169091966
chr2	186698000	186699000	-0.004692225281452326
chr2	186698100	186699100	0.07430898731514693
chr2	186698200	186699200	0.3880828560437454
chr2	186698300	186699300	0.6482497355936232
chr2	186698400	186699400	0.6450697125546432
chr2	186698500	186699500	-0.3504398245577571
chr2	186698600	186699600	0.05976372727185325
chr2	186698700	186699700	-0.4128047407111465
chr2	186698800	186699800	-0.3645311242847779
chr2	186698900	186699900	-0.38347311855206456
chr2	186699000	186700000	0.25903094239113983
chr2	186699100	186700100	0.1863648427085469
chr2	186699200	186700200	0.030350486937640295
chr2	186699800	186700800	0.6704162067495201
chr2	186699900	186700900	0.4963710434846319
chr2	186700000	186701000	0.7857115692463258
chr2	186700100	186701100	0.3872229636543931
chr2	186700200	186701200	0.6258439409685818
chr2	186700300	186701300	0.7461977882819427
chr2	186700400	186701400	0.36152371210361617
chr2	186700500	186701500	-0.7442213483669585
chr2	186700600	186701600	-0.9315180271782808
chr2	186700700	186701700	-1.0884809508563822
chr2	186700800	186701800	-1.1709353838240195
chr2	186700900	186701900	-1.2602698853392729
chr2	186701000	186702000	-1.4101074905021023
chr2	186701100	186702100	-1.016910346602638
chr2	186701200	186702200	-1.216573865648231
chr2	186701300	186702300	-0.9418100106117694
chr2	186701400	186702400	-0.07502598234742268
chr2	186701500	186702500	0.6939803077664801
chr2	186701600	186702600	0.3938051263772399
chr2	186701700	186702700	0.4361098098429868
chr2	186701800	186702800	0.5793794766859169
chr2	186701900	186702900	0.6795690116489482
chr2	186702000	186703000	-0.20421328817961237
chr2	186702100	186703100	-0.09272952082973156
chr2	186702200	186703200	-0.07140143914111584
chr2	186702300	186703300	-0.6178687943924899
chr2	186702400	186703400	-0.5985732959395175
chr2	186702500	186703500	-0.3881467598056799
chr2	186702600	186703600	-0.2868012053841367
chr2	186702700	186703700	-0.4737917182405342
chr2	186702800	186703800	-0.11424381925303985
chr2	186702900	186703900	0.12293698786381373
chr2	186703000	186704000	0.7123232865714844
chr2	186703100	186704100	0.5936049778856981
chr2	186703200	186704200	0.37281930769831545
chr2	186703300	186704300	0.9079990177333364
chr2	186703400	186704400	0.219594229836317
chr2	186703500	186704500	0.11222913651709238
chr2	186703600	186704600	-0.14024033872752598
chr2	186703700	186704700	-0.14188510109733007
chr2	186703800	186704800	-0.23311481346695695
chr2	186703900	186704900	-0.5538100272818605
chr2	186704000	186705000	-0.38197675914157175
chr2	186704100	186705100	-0.17318193597755469
chr2	186704200	186705200	-0.1709205673241227
chr2	186704300	186705300	-0.6452979852325006
chr2	186704400	186705400	-0.003025221017180604
chr2	186704500	186705500	0.02638414699997026
chr2	186704600	186705600	0.4649216093787062
chr2	186704700	186705700	0.5066232807664374
chr2	186704800	186705800	0.13587472672075526
chr2	186704900	186705900	0.3073424919927134
chr2	186705000	186706000	0.22806409683958365
chr2	186705100	186706100	-0.06414830020881572
chr2	186705200	186706200	-0.17209691075605613
chr2	186705300	186706300	-0.12355576776684482
chr2	186705400	186706400	-0.34663154137404223
chr2	186706100	186707100	2.2765076478654493
chr2	186706200	186707200	2.6125275059329405
chr2	186706300	186707300	2.591983917157884
chr2	186706400	186707400	1.8928156304961392
chr2	186706500	186707500	2.1237218586356708
chr2	186706600	186707600	2.3572562486596884
chr2	186706700	186707700	2.607875827746217
chr2	186706800	186707800	3.1269934883261383
chr2	186706900	186707900	3.178319247273356
chr2	186707000	186708000	2.995978425481009
chr2	186707100	186708100	2.7071851112715573
chr2	186707200	186708200	2.669766816989632
chr2	186707300	186708300	2.9542600494468885
chr2	186707400	186708400	3.2063644416673864
chr2	186707500	186708500	2.970230573601464
chr2	186707600	186708600	2.0943798544352843
chr2	186707700	186708700	2.2106891557563038
chr2	186707800	186708800	1.9910600353887968
chr2	186707900	186708900	1.9280357295070227
chr2	186708000	186709000	2.1838216700900066
chr2	186708100	186709100	1.6311652579075322
chr2	186708200	186709200	1.689977917736386
chr2	186708300	186709300	1.3592732930347442
chr2	186708400	186709400	1.2622217504574815
chr2	186708500	186709500	1.5959501708605908
chr2	186708600	186709600	1.7867657251017524
chr2	186708700	186709700	1.6176823530085922
chr2	186708800	186709800	1.2587510345596375
chr2	186708900	186709900	1.0890319640539727
chr2	186709000	186710000	0.6003989647807345
chr2	186709100	186710100	1.2018569625803233
chr2	186709200	186710200	1.2155439579936709
chr2	186709300	186710300	1.6219949281756154
chr2	186709400	186710400	1.6831000974604138
chr2	186709500	186710500	1.6730436739643666
chr2	186709600	186710600	2.0150721467556574
chr2	186709700	186710700	1.56549398965126
chr2	186709800	186710800	1.0936065939568531
chr2	186709900	186710900	1.4228210126983396
chr2	186710000	186711000	1.6699024703854075
chr2	186710100	186711100	1.393457195017228
chr2	186710200	186711200	1.1596287221521486
chr2	186710300	186711300	0.6729766483085231
chr2	186710400	186711400	1.3523335642526562
chr2	186710500	186711500	1.1146168216582044
chr2	186710600	186711600	0.941069927680744
chr2	186710700	186711700	1.4118955887154856
chr2	186710800	186711800	1.3733145234464912
chr2	186710900	186711900	0.307218997051792
chr2	186711000	186712000	-0.21511094592730295
chr2	186711100	186712100	-0.5425570129647226
chr2	186711200	186712200	-0.2465387151135825
chr2	186711300	186712300	-0.15280580163731242
chr2	186711400	186712400	-0.2654501108413885
chr2	186711500	186712500	-0.08126935837375422
chr2	186711600	186712600	0.6852429796293453
chr2	186711700	186712700	0.1951407777987769
chr2	186711800	186712800	0.4740577973337741
chr2	186711900	186712900	1.5156473088606353
chr2	186712000	186713000	1.990781784331334
chr2	186712100	186713100	2.1459922519495134
chr2	186712200	186713200	2.094867423829128
chr2	186712300	186713300	2.117761949745442
chr2	186712400	186713400	1.776795639967074
chr2	186712500	186713500	1.3428483942271068
chr2	186712600	186713600	0.6395570567231554
chr2	186712700	186713700	0.9030750459649748
chr2	186712800	186713800	1.205145646151422
chr2	186713500	186714500	1.7561814042488295
chr2	186713600	186714600	1.8543979836078592
chr2	186713700	186714700	2.0051610995215574
chr2	186713800	186714800	1.916207087822995
chr2	186713900	186714900	2.0899204178407893
chr2	186714000	186715000	2.15490572306899
chr2	186714100	186715100	2.3676884547843398
chr2	186714200	186715200	2.198631740871607
chr2	186714300	186715300	2.668272000544354
chr2	186714400	186715400	2.3091100668524724
chr2	186714500	186715500	1.5921468074679286
chr2	186714600	186715600	1.7900825894485064
chr2	186714700	186715700	1.6451236681952608
chr2	186714800	186715800	1.4100830556335937
chr2	186714900	186715900	1.3073452096979614
chr2	186715000	186716000	1.4107336964910118
chr2	186715100	186716100	1.3783154594343376
chr2	186715200	186716200	0.9748889306160218
chr2	186715300	186716300	0.746342819784655
chr2	186715400	186716400	1.3927929950372646
chr2	186715500	186716500	2.0170460117908315
chr2	186715600	186716600	1.420585979230046
chr2	186715700	186716700	1.5800941472665275
chr2	186715800	186716800	1.794446694515296
chr2	186715900	186716900	1.5980392857737231
chr2	186716000	186717000	1.7321871451156885
chr2	186716100	186717100	1.4365738061814777
chr2	186716200	186717200	1.6023237207780825
chr2	186716300	186717300	1.4686757582224008
chr2	186716400	186717400	1.4507315006723718
chr2	186716500	186717500	1.5357666183258034
chr2	186716600	186717600	1.5383418472978752
chr2	186716700	186717700	1.430094785593076
chr2	186716800	186717800	1.6664148332902469
chr2	186716900	186717900	1.7639057409240004
chr2	186717000	186718000	1.6550855212336122
chr2	186717100	186718100	2.0653990019582658
chr2	186717200	186718200	2.1003776974094475
chr2	186717300	186718300	1.6374930003895178
chr2	186717400	186718400	1.135948512169653
chr2	186717500	186718500	0.8031321928187309
chr2	186717600	186718600	1.3208391182965975
chr2	186717700	186718700	1.349301504301861
chr2	186717800	186718800	1.3795306545493349
chr2	186717900	186718900	1.942275709011924
chr2	186718000	186719000	1.565203414204879
chr2	186718100	186719100	1.2461535021405483
chr2	186718200	186719200	1.2595973371052571
chr2	186718300	186719300	1.7936801164206184
chr2	186718400	186719400	1.90658585514798
chr2	186718500	186719500	1.9434559735844552
chr2	186718600	186719600	1.6312640951971404
chr2	186718700	186719700	1.5268761889714768
chr2	186718800	186719800	1.2067563667385708
chr2	186718900	186719900	0.5268269393635625
chr2	186720800	186721800	2.149100475011314
chr2	186720900	186721900	1.376015526771569
chr2	186721000	186722000	0.7387696830464796
chr2	186721100	186722100	0.8728078489474936
chr2	186721200	186722200	1.3439624089378992
chr2	186721300	186722300	1.685402984283385
chr2	186721400	186722400	1.6181804766753232
chr2	186721500	186722500	2.213488123470255
chr2	186721600	186722600	2.224424914178518
chr2	186721700	186722700	2.3119887721983923
chr2	186721800	186722800	2.084647571745263
chr2	186721900	186722900	1.824884975486628
chr2	186722000	186723000	1.752743966105892
chr2	186722100	186723100	1.8732878166902247
chr2	186722200	186723200	1.8090391363216871
chr2	186722300	186723300	1.2468585400910923
chr2	186722400	186723400	0.9578712347595846
chr2	186722500	186723500	0.6711907093500662
chr2	186722600	186723600	0.6497079762632597
chr2	186722700	186723700	0.13934797325039208
chr2	186722800	186723800	0.20805565942124588
chr2	186722900	186723900	0.8503649909302229
chr2	186723000	186724000	1.2657906333054478
chr2	186723100	186724100	0.6255553748025195
chr2	186723200	186724200	0.08265278459770617
chr2	186723300	186724300	0.25854648194684904
chr2	186723400	186724400	0.2453664321269827
chr2	186723500	186724500	0.3041499376716757
chr2	186723600	186724600	0.2968705774802348
chr2	186723700	186724700	0.6718521368141366
chr2	186723800	186724800	0.690302890496894
chr2	186723900	186724900	0.32298408541496737
chr2	186724000	186725000	0.327631960819838
chr2	186724100	186725100	0.3529652637958698
chr2	186724200	186725200	0.5093688047056113
chr2	186724300	186725300	0.6242828416726172
chr2	186724400	186725400	0.9332368021959294
chr2	186724500	186725500	1.2422524904873156
chr2	186724600	186725600	1.0290794567032011
chr2	186724700	186725700	1.1655834874462532
chr2	186724800	186725800	0.6500487949201128
chr2	186724900	186725900	0.8315841271608132
chr2	186725000	186726000	0.31553315234871326
chr2	186725100	186726100	0.6038353762854902
chr2	186725200	186726200	0.4607291569832445
chr2	186725300	186726300	0.9263069865777298
chr2	186725400	186726400	0.026609389205335086
chr2	186725500	186726500	-0.7119700881073007
chr2	186725600	186726600	-0.7351116162287541
chr2	186725700	186726700	-0.8260874092376282
chr2	186725800	186726800	-0.2245918293576131
chr2	186725900	186726900	-0.984186247334272
chr2	186726000	186727000	-0.6797697037577375
chr2	186726100	186727100	-1.5612321049014222
chr2	186726200	186727200	-1.400629302122162
chr2	186726300	186727300	-2.100302665401219
chr2	186726400	186727400	-0.8867256153214428
chr2	186726500	186727500	-0.19664106245714047
chr2	186726600	186727600	0.11429621156879465
chr2	186726700	186727700	0.4642391657340211
chr2	186726800	186727800	0.6477237733976919
chr2	186726900	186727900	1.4965068880233636
chr2	186727000	186728000	0.8454645063910644
chr2	186727100	186728100	1.4704898528330252
chr2	186727200	186728200	1.6790431280268168
chr2	186727300	186728300	1.7473516874672577
chr2	186727400	186728400	1.4355661849242896
chr2	186727500	186728500	0.9822694230736322
chr2	186727600	186728600	0.7400477335339412
chr2	186727700	186728700	0.3818579324398658
chr2	186727800	186728800	0.432248268509116
chr2	186727900	186728900	0.20571689490418651
chr2	186728000	186729000	0.6046140204410072
chr2	186728100	186729100	0.5347232083399549
chr2	186728200	186729200	0.5176665667382088
chr2	186728300	186729300	0.64448832867708
chr2	186728400	186729400	0.4558494735078342
chr2	186728500	186729500	0.6982551407284967
chr2	186728600	186729600	1.2728500762619899
chr2	186728700	186729700	1.190636065297982
chr2	186728800	186729800	0.677860372527059
chr2	186728900	186729900	0.2315149013221365
chr2	186729000	186730000	0.5510568044989446
chr2	186729100	186730100	0.7224033720781626
chr2	186729200	186730200	0.8015398332998359
chr2	186729300	186730300	1.1624435966348898
chr2	186729400	186730400	0.966537936788059
chr2	186729500	186730500	1.0808832492294451
chr2	186729600	186730600	0.2340853109893396
chr2	186729700	186730700	0.3879547430663475
chr2	186729800	186730800	0.7548244292688578
chr2	186729900	186730900	1.1867255557198806
chr2	186730000	186731000	1.5470321000682472
chr2	186730100	186731100	1.7312449996294388
chr2	186730200	186731200	1.931253410353157
chr2	186730300	186731300	1.432792659003406
chr2	186730400	186731400	1.9723504762744708
chr2	186730500	186731500	2.07197113105026
chr2	186730600	186731600	3.0034274345469614
chr2	186730700	186731700	3.130818857679075
chr2	186730800	186731800	2.8407668265436463
chr2	186730900	186731900	2.4874855364139523
chr2	186731000	186732000	2.51152733211348
chr2	186731100	186732100	1.8729887580029407
chr2	186731200	186732200	1.32166765892039
chr2	186731300	186732300	1.578696951330314
chr2	186731400	186732400	1.3869455015184624
chr2	186731500	186732500	1.4567140548454751
chr2	186731600	186732600	1.0542552083469798
chr2	186731700	186732700	1.3152005366993769
chr2	186731800	186732800	1.1565475640251288
chr2	186731900	186732900	1.2464302801502845
chr2	186732000	186733000	0.05728312855649681
chr2	186732100	186733100	0.6987475366516294
chr2	186732200	186733200	0.6616728678317862
chr2	186732300	186733300	0.9099069467908986
chr2	186732400	186733400	0.9417533350893392
chr2	186732500	186733500	0.5574625009896038
chr2	186732600	186733600	0.5938788329147457
chr2	186732700	186733700	0.06322929178479132
chr2	186732800	186733800	0.13181110564272214
chr2	186732900	186733900	0.7338831142787406
chr2	186733000	186734000	1.4081027863403779
chr2	186733100	186734100	1.2422015744684909
chr2	186733200	186734200	1.3411578995338458
chr2	186733300	186734300	1.3323949922994196
chr2	186733400	186734400	1.8356378453377518
chr2	186733500	186734500	2.1075885551444267
chr2	186733600	186734600	2.8271860885739644
chr2	186733700	186734700	2.8187660589874497
chr2	186733800	186734800	3.5053126312981577
chr2	186733900	186734900	2.9421564470605084
chr2	186734000	186735000	2.597015231948907
chr2	186734100	186735100	2.4506075320875
chr2	186734200	186735200	3.293222091930091
chr2	186734300	186735300	3.192219105794312
chr2	186734400	186735400	2.4693457720135767
chr2	186734500	186735500	2.3525211641786945
chr2	186734600	186735600	1.7048583850295316
chr2	186734700	186735700	1.73206467547655
chr2	186734800	186735800	1.2807318302896629
chr2	186734900	186735900	1.4265461779401971
chr2	186735000	186736000	1.4838531247840625
chr2	186735100	186736100	2.189280083947821
chr2	186735200	186736200	1.5683380839586023
chr2	186735300	186736300	1.2678448022456383
chr2	186735400	186736400	1.3904632812301363
chr2	186735500	186736500	1.241906060789228
chr2	186735600	186736600	1.2110242145431482
chr2	186736700	186737700	-0.7348181368737563
chr2	186736800	186737800	-0.8046237968033486
chr2	186736900	186737900	-0.4645695405155056
chr2	186737000	186738000	-0.09079786306676017
chr2	186737100	186738100	0.345840490706582
chr2	186737200	186738200	0.20991653232969548
chr2	186737300	186738300	0.3624868085236532
chr2	186737400	186738400	1.081130383805818
chr2	186737500	186738500	1.5048192809840093
chr2	186737600	186738600	1.5081628074618334
chr2	186737700	186738700	1.1078162495754411
chr2	186737800	186738800	1.1985813384112778
chr2	186737900	186738900	1.1711645989387702
chr2	186738000	186739000	0.47318497879166155
chr2	186738100	186739100	-0.13202497885988798
chr2	186738200	186739200	0.14146693073524186
chr2	186738300	186739300	0.12868548282131315
chr2	186738400	186739400	-0.3596308163995553
chr2	186738500	186739500	0.013546591147674224
chr2	186738600	186739600	0.02829839208190145
chr2	186738700	186739700	0.7505855976079618
chr2	186738800	186739800	0.5457897570848216
chr2	186738900	186739900	0.5694710266838172
chr2	186739000	186740000	0.9148282225750821
chr2	186739100	186740100	0.8934824245263531
chr2	186739200	186740200	0.6240549762733253
chr2	186739300	186740300	0.4914209451852318
chr2	186739400	186740400	0.8218909075703535
chr2	186739500	186740500	1.1567856476342968
chr2	186739600	186740600	1.169182146146483
chr2	186739700	186740700	1.2422582387147767
chr2	186739800	186740800	1.5178299513007856
chr2	186739900	186740900	1.5636823583797443
chr2	186740000	186741000	1.6330972256722376
chr2	186740100	186741100	1.8737112413745585
chr2	186740200	186741200	2.3984121853964666
chr2	186740300	186741300	2.4201386381606644
chr2	186740400	186741400	2.489114361408587
chr2	186740500	186741500	2.5621369749008847
chr2	186740600	186741600	2.2743174902414056
chr2	186740700	186741700	2.048529935103834
chr2	186740800	186741800	2.3503203028874453
chr2	186740900	186741900	2.5356597483354903
chr2	186741000	186742000	1.5222283895335178
chr2	186741100	186742100	1.351977280210352
chr2	186741200	186742200	1.2889658716515215
chr2	186741300	186742300	1.1930195281047709
chr2	186741400	186742400	1.4630439184695765
chr2	186741500	186742500	1.3441519907017667
chr2	186741600	186742600	1.7859267588646153
chr2	186741700	186742700	1.7840801461698217
chr2	186741800	186742800	1.4741215985583236
chr2	186741900	186742900	0.9888448950998028
chr2	186742000	186743000	1.578435320264499
chr2	186742100	186743100	1.216267846347529
chr2	186742200	186743200	0.6587827312074827
chr2	186742300	186743300	0.3153796178339432
chr2	186742400	186743400	-0.6157550916082525
chr2	186742500	186743500	-0.935268157036234
chr2	186742600	186743600	-0.20776152364439046
chr2	186742700	186743700	0.008640524947551085
chr2	186742800	186743800	0.17683994860038915
chr2	186742900	186743900	0.03062431551450165
chr2	186743000	186744000	-0.35309220971155514
chr2	186743100	186744100	-0.17695068630499675
chr2	186743200	186744200	0.7548877911054518
chr2	186743300	186744300	1.3296313267953166
chr2	186743400	186744400	1.8006197796538983
chr2	186743500	186744500	1.7235204472601924
chr2	186743600	186744600	0.8277358692576013
chr2	186743700	186744700	1.1750192996578943
chr2	186743800	186744800	1.6848743946733835
chr2	186744800	186745800	2.9799362642972165
chr2	186744900	186745900	2.843205717894252
chr2	186745000	186746000	2.6117912426321714
chr2	186745100	186746100	2.8972298233078018
chr2	186745200	186746200	2.3515208746468894
chr2	186745300	186746300	2.0113585212119087
chr2	186745400	186746400	1.7570186281756774
chr2	186746900	186747900	0.2718771656824121
chr2	186747000	186748000	0.0816624996096457
chr2	186747100	186748100	0.2344219852553487
chr2	186747200	186748200	0.5269194556485862
chr2	186747300	186748300	0.3088048049637826
chr2	186748400	186749400	1.4813605103880472
chr2	186748500	186749500	1.1737379268142625
chr2	186748600	186749600	1.3998131284009865
chr2	186748700	186749700	1.9617295032968576
chr2	186748800	186749800	2.663552731179912
chr2	186748900	186749900	2.4708013449906687
chr2	186749000	186750000	3.0004126412700356
chr2	186749100	186750100	2.6562891450030053
chr2	186749200	186750200	2.1396130650554457
chr2	186749300	186750300	2.139325075365514
chr2	186749400	186750400	1.912464122484818
chr2	186749500	186750500	1.6934456364102768
chr2	186749600	186750600	1.9369145744238363
chr2	186749700	186750700	0.9110777974843606
chr2	186749800	186750800	0.3410561796870964
chr2	186749900	186750900	-0.15001550352852294
chr2	186750000	186751000	-0.5584505016644595
chr2	186750100	186751100	0.0668856211256631
chr2	186750200	186751200	0.3224488703815728
chr2	186750300	186751300	0.3708804645866469
chr2	186750400	186751400	0.9257891604287676
chr2	186750500	186751500	1.1529248267147505
chr2	186750600	186751600	0.9849020904642348
chr2	186750700	186751700	1.3448853516935102
chr2	186750800	186751800	1.3867617883149013
chr2	186750900	186751900	1.4374757340214377
chr2	186751000	186752000	0.755695773645515
chr2	186751100	186752100	0.329334124527256
chr2	186751200	186752200	0.5127591441661726
chr2	186751300	186752300	0.4541637865329362
chr2	186751400	186752400	0.03773868496124836
chr2	186751500	186752500	-0.07457829573655479
chr2	186751600	186752600	-0.4694313284413595
chr2	186751700	186752700	-0.5621935524645427
chr2	186751800	186752800	-0.5106348652965158
chr2	186751900	186752900	-0.15181207395304405
chr2	186752000	186753000	0.7647671770891673
chr2	186752100	186753100	0.4125296553060157
chr2	186752200	186753200	0.19583185485746787
chr2	186752300	186753300	0.3639924498054597
chr2	186752400	186753400	0.47733783988264206
chr2	186752500	186753500	0.8167858470228591
chr2	186752600	186753600	1.096656587772509
chr2	186752700	186753700	1.681909366932825
chr2	186752800	186753800	1.9862806589763315
chr2	186752900	186753900	2.1442763205538315
chr2	186753000	186754000	2.6111505985202017
chr2	186753100	186754100	3.3520384464009414
chr2	186753200	186754200	3.15140423322558
chr2	186753300	186754300	3.265669371036831
chr2	186753400	186754400	3.46530226159425
chr2	186753500	186754500	3.4176668269631465
chr2	186753600	186754600	3.7629238480231217
chr2	186753700	186754700	3.1132649400934373
chr2	186753800	186754800	2.78274084151867
chr2	186753900	186754900	2.337410527320505
chr2	186754000	186755000	1.424331014100542
chr2	186754100	186755100	0.7969714612690039
chr2	186754200	186755200	0.5046135231646635
chr2	186754300	186755300	0.6145528407416758
chr2	186754400	186755400	0.27656419481988226
chr2	186754500	186755500	0.31843958069976924
chr2	186754600	186755600	-0.3765359214950905
chr2	186754700	186755700	-0.2885301542481434
chr2	186754800	186755800	-0.16826197681287505
chr2	186754900	186755900	-0.005205884711139065
chr2	186755000	186756000	0.05608795566402677
chr2	186755100	186756100	0.17006560250978436
chr2	186755200	186756200	0.9469619581450952
chr2	186755300	186756300	1.0152629885464668
chr2	186755400	186756400	1.895078527134521
chr2	186755500	186756500	2.2792095229570064
chr2	186755600	186756600	2.4750725577900647
chr2	186755700	186756700	2.7206770144486168
chr2	186755800	186756800	2.4982180628960355
chr2	186755900	186756900	2.0909471117230405
chr2	186756000	186757000	2.014741943572658
chr2	186756100	186757100	2.1651495044307376
chr2	186756200	186757200	2.020735398724934
chr2	186756300	186757300	2.202975182440839
chr2	186756400	186757400	1.8479008870706468
chr2	186756500	186757500	1.5139774158135977
chr2	186756600	186757600	1.740482246147603
chr2	186756700	186757700	1.9406658396697225
chr2	186756800	186757800	1.4153527275439524
chr2	186756900	186757900	2.1790726357020485
chr2	186757000	186758000	2.079487434571134
chr2	186757100	186758100	2.0587436971487745
chr2	186757200	186758200	1.9294435910733616
chr2	186757300	186758300	1.9684919182223992
chr2	186757400	186758400	1.984868147916646
chr2	186757500	186758500	1.9221744625457635
chr2	186757600	186758600	1.2977547014505568
chr2	186757700	186758700	0.9601085664774662
chr2	186757800	186758800	1.1429922855655268
chr2	186757900	186758900	0.9703061753267554
chr2	186758000	186759000	1.1215234764722861
chr2	186758100	186759100	0.5956636122744653
chr2	186758200	186759200	0.7097818830403312
chr2	186758300	186759300	0.2182422382193608
chr2	186758400	186759400	-0.2722127894365206
chr2	186758500	186759500	-0.6770396374134505
chr2	186758600	186759600	-0.1006232751761905
chr2	186758700	186759700	0.13499455796326154
chr2	186758800	186759800	0.20658854810171665
chr2	186758900	186759900	-0.3898572119126502
chr2	186759000	186760000	-0.4335128121650654
chr2	186759100	186760100	-0.3684942225942029
chr2	186759200	186760200	-0.22210284891948454
chr2	186759300	186760300	-0.3756293045452176
chr2	186759400	186760400	0.2473930550396861
chr2	186759500	186760500	0.0722673316015461
chr2	186759600	186760600	0.6913076754353936
chr2	186759700	186760700	1.0276540923970203
chr2	186759800	186760800	1.4886935578391527
chr2	186759900	186760900	1.5597492733660565
chr2	186760000	186761000	1.7232019588627794
chr2	186760100	186761100	1.731259051952425
chr2	186760200	186761200	1.8197667149909669
chr2	186760300	186761300	2.675038184450834
chr2	186760400	186761400	2.5870694155225618
chr2	186760500	186761500	2.904125746411909
chr2	186760600	186761600	2.578257899233104
chr2	186760700	186761700	2.478092020621179
chr2	186760800	186761800	2.325909777043871
chr2	186760900	186761900	2.4178913585545048
chr2	186761000	186762000	3.1872779314093234
chr2	186761100	186762100	3.8264437116034906
chr2	186761200	186762200	4.065683990005229
chr2	186761300	186762300	4.406369798966539
chr2	186761400	186762400	4.946855373399032
chr2	186761500	186762500	5.225379391623903
chr2	186761600	186762600	5.41888921411371
chr2	186761700	186762700	5.244203947095003
chr2	186761800	186762800	5.0356393281930165
chr2	186761900	186762900	5.009002120027502
chr2	186762000	186763000	4.009124086882508
chr2	186762100	186763100	3.712202276676373
chr2	186762200	186763200	3.114275213052654
chr2	186762300	186763300	2.2159869977494098
chr2	186762400	186763400	1.840398665096952
chr2	186762500	186763500	1.3398546975451333
chr2	186762600	186763600	1.0229935079170136
chr2	186762700	186763700	0.7345203829947973
chr2	186762800	186763800	0.4910780961795957
chr2	186762900	186763900	0.8283516428969282
chr2	186763000	186764000	1.0118018124368362
chr2	186763100	186764100	0.16563782391493742
chr2	186763200	186764200	0.09302285748690456
chr2	186763300	186764300	-0.2729990283108265
chr2	186763400	186764400	-0.5451334601514929
chr2	186764500	186765500	2.477364356982924
chr2	186764600	186765600	2.2642108661749174
chr2	186764700	186765700	2.5004506078867648
chr2	186764800	186765800	2.548876712822042
chr2	186764900	186765900	2.1577173303931816
chr2	186765000	186766000	1.871061089487044
chr2	186765100	186766100	1.6163273784282919
chr2	186765200	186766200	1.3409200757381083
chr2	186765300	186766300	1.8895113850828555
chr2	186765400	186766400	1.3144807105755034
chr2	186765500	186766500	2.502012439574868
chr2	186765600	186766600	2.3087273837835944
chr2	186765700	186766700	1.7387626172483208
chr2	186765800	186766800	1.4913427992094006
chr2	186765900	186766900	1.6754277208743946
chr2	186766000	186767000	1.81462403658274
chr2	186766100	186767100	1.867943147023499
chr2	186766200	186767200	1.8771515805000816
chr2	186766300	186767300	0.5117019629007398
chr2	186766400	186767400	0.3986234962063984
chr2	186766500	186767500	0.3646127355969944
chr2	186766600	186767600	0.9279491067852544
chr2	186766700	186767700	0.8546308528892578
chr2	186766800	186767800	1.18478269063904
chr2	186766900	186767900	1.225565636344998
chr2	186767000	186768000	1.1315192610648777
chr2	186767100	186768100	0.8485844705011801
chr2	186767200	186768200	0.6208966137603827
chr2	186767300	186768300	1.246905332469595
chr2	186767400	186768400	1.2801947854655211
chr2	186767500	186768500	0.6885163918246694
chr2	186767600	186768600	-0.1564915233642249
chr2	186767700	186768700	0.0799593248749467
chr2	186767800	186768800	0.08189485682337651
chr2	186767900	186768900	-0.007601021335114909
chr2	186768000	186769000	-0.2528804219944124
chr2	186768100	186769100	0.3917101285929753
chr2	186768200	186769200	1.1096646842282831
chr2	186768300	186769300	0.9333184624060648
chr2	186768400	186769400	1.2797647339635123
chr2	186768500	186769500	0.8440514687975282
chr2	186768600	186769600	1.5124319898267755
chr2	186768700	186769700	1.465313671126136
chr2	186768800	186769800	1.0363098918977989
chr2	186768900	186769900	0.6812235163731716
chr2	186769000	186770000	0.9944456915154007
chr2	186769100	186770100	0.9066345391083728
chr2	186769200	186770200	0.5186667633506257
chr2	186769300	186770300	0.5094357121356934
chr2	186769400	186770400	0.0655887819383742
chr2	186769500	186770500	0.02262132986338861
chr2	186769600	186770600	0.1397820705277782
chr2	186769700	186770700	0.6699185266230172
chr2	186769800	186770800	0.9661070412582282
chr2	186769900	186770900	1.3356442131161788
chr2	186770000	186771000	1.1692923467213596
chr2	186770100	186771100	0.6984745886960255
chr2	186770200	186771200	0.4826036244731643
chr2	186770300	186771300	0.3992174988920152
chr2	186770400	186771400	0.6190295408241643
chr2	186770500	186771500	1.1118953778342913
chr2	186770600	186771600	1.2719057494476609
chr2	186770700	186771700	-0.0175667398417459
chr2	186770800	186771800	-0.01762398674577909
chr2	186770900	186771900	-0.19122870489523305
chr2	186771000	186772000	-0.22035368491054835
chr2	186771100	186772100	0.2783017340068998
chr2	186771200	186772200	0.8323905255763396
chr2	186771300	186772300	1.5367220712998484
chr2	186771400	186772400	1.556205053655744
chr2	186771500	186772500	1.8865405638481272
chr2	186771600	186772600	0.9243106817607892
chr2	186771700	186772700	1.7681726302172651
chr2	186771800	186772800	1.4251354299838606
chr2	186771900	186772900	1.1414565706713358
chr2	186772000	186773000	0.8426387198188463
chr2	186772100	186773100	0.968551903782509
chr2	186772200	186773200	0.8430410672707518
chr2	186772300	186773300	0.15342308818875258
chr2	186772400	186773400	-0.3569800077855068
chr2	186772500	186773500	-0.7511943103460746
chr2	186772600	186773600	-0.26516288184712
chr2	186772700	186773700	-0.2369465409354332
chr2	186772800	186773800	-0.854346003247907
chr2	186772900	186773900	-0.9610024508232906
chr2	186773000	186774000	-0.9356336418272726
chr2	186773100	186774100	-1.600314405673725
chr2	186773200	186774200	-2.2796751867832725
chr2	186773300	186774300	-2.4438597920014526
chr2	186773400	186774400	-2.1034830724949285
chr2	186773500	186774500	-2.3505341059486202
chr2	186773600	186774600	-2.3690534104725445
chr2	186773700	186774700	-2.039265723012285
chr2	186773800	186774800	-1.0540921762804507
chr2	186773900	186774900	-0.9297388110009128
chr2	186774000	186775000	-0.26875353902182975
chr2	186774100	186775100	0.31869552628776066
chr2	186774200	186775200	0.9768240340324008
chr2	186774300	186775300	1.891762082426272
chr2	186774400	186775400	2.3133173368453828
chr2	186774500	186775500	2.5980438250873292
chr2	186774600	186775600	2.457250555353469
chr2	186774700	186775700	2.003081818120336
chr2	186774800	186775800	1.7354686483364634
chr2	186774900	186775900	2.327763573134673
chr2	186775000	186776000	1.6297223315617781
chr2	186775100	186776100	0.9027348968539748
chr2	186775200	186776200	0.7865859510968857
chr2	186775300	186776300	0.08478043035541027
chr2	186775400	186776400	0.029189261458633174
chr2	186775500	186776500	0.17351860540036032
chr2	186775600	186776600	0.4645350361974546
chr2	186775700	186776700	-0.2208336108679192
chr2	186775800	186776800	0.4042866652662132
chr2	186775900	186776900	0.2542222942208727
chr2	186776000	186777000	0.6260248165700388
chr2	186776100	186777100	1.2598700397719051
chr2	186776200	186777200	1.2426384009491889
chr2	186776300	186777300	1.5193213476043963
chr2	186776400	186777400	0.8968737446878442
chr2	186776500	186777500	0.3786672887740405
chr2	186776600	186777600	0.2585507451443414
chr2	186776700	186777700	1.0055640629200733
chr2	186776800	186777800	0.14017004653925227
chr2	186776900	186777900	-0.5535789062163643
chr2	186777000	186778000	-0.4270551509820556
chr2	186777100	186778100	-0.8571514771609179
chr2	186777200	186778200	-0.5432375600562006
chr2	186777300	186778300	-0.614084730424681
chr2	186777400	186778400	-0.6039666121380232
chr2	186777500	186778500	-0.3376169218616089
chr2	186777600	186778600	0.014730060296268022
chr2	186777700	186778700	0.3215976356405875
chr2	186777800	186778800	0.14098604386880095
chr2	186777900	186778900	0.2393423691784144
chr2	186778000	186779000	0.456276875623981
chr2	186778100	186779100	0.1306089837352203
chr2	186778200	186779200	0.2294376501423059
chr2	186778300	186779300	0.2687119631785331
chr2	186778400	186779400	0.033795879308934615
chr2	186778500	186779500	-1.1541815612608592
chr2	186778600	186779600	-1.6875996209597377
chr2	186778700	186779700	-2.117969317307105
chr2	186778800	186779800	-1.8156276576712391
chr2	186778900	186779900	-1.7159967004805121
chr2	186779000	186780000	-2.242448228126834
chr2	186779100	186780100	-1.8376417748219684
chr2	186779200	186780200	-2.508837516624681
chr2	186779300	186780300	-2.6677071562114323
chr2	186779400	186780400	-2.1918400462610137
chr2	186779500	186780500	-1.0598985387371231
chr2	186779600	186780600	-0.7962910479754043
chr2	186779700	186780700	-0.22259840409634973
chr2	186779800	186780800	-0.40762999602609
chr2	186779900	186780900	-0.7668653807962497
chr2	186780000	186781000	-1.0580725398228361
chr2	186780100	186781100	-0.7591864109417221
chr2	186780200	186781200	-0.4742947483360066
chr2	186780300	186781300	-0.31511035559522604
chr2	186780400	186781400	0.03117865267975618
chr2	186782800	186783800	0.7603855229931641
chr2	186782900	186783900	0.12278057608238442
chr2	186783000	186784000	-0.7299851667469215
chr2	186783100	186784100	-0.8320078426581603
chr2	186783200	186784200	-1.166438657084668
chr2	186783300	186784300	-1.262031257787366
chr2	186783400	186784400	-0.8995878164023905
chr2	186783500	186784500	-0.4580911455745077
chr2	186783600	186784600	-0.3999456621237967
chr2	186783700	186784700	-0.2091958707329288
chr2	186783800	186784800	-0.4351462666310487
chr2	186783900	186784900	-0.5566950788883052
chr2	186784000	186785000	-0.7283888814154202
chr2	186784100	186785100	-0.5932768088443194
chr2	186784200	186785200	-0.9760309415100692
chr2	186784300	186785300	-0.8723801144777589
chr2	186784400	186785400	-1.5822729274877043
chr2	186784500	186785500	-2.1314632817564503
chr2	186784600	186785600	-1.8726718177340809
chr2	186784700	186785700	-2.014508382510752
chr2	186784800	186785800	-2.253650531920097
chr2	186784900	186785900	-1.416991158880075
chr2	186785000	186786000	-0.876192962894036
chr2	186785100	186786100	-1.3157428648045215
chr2	186785200	186786200	-0.7184050858150288
chr2	186785300	186786300	-0.7755549797058865
chr2	186785400	186786400	-0.7825140648015749
chr2	186785500	186786500	-1.1491382116868811
chr2	186785600	186786600	-1.829580193070366
chr2	186785700	186786700	-1.6738758163200689
chr2	186785800	186786800	-1.1123758565493407
chr2	186785900	186786900	-0.8684624942878176
chr2	186786000	186787000	-0.1999883901093803
chr2	186786100	186787100	0.4986229917664223
chr2	186786200	186787200	0.2398724234369237
chr2	186786300	186787300	0.15458004173936074
chr2	186786400	186787400	-0.008912776403408275
chr2	186786500	186787500	-0.004188306747387328
chr2	186786600	186787600	0.5179896814082522
chr2	186787100	186788100	-1.4319397018826419
chr2	186790200	186791200	-1.312693004782207
chr2	186790300	186791300	-1.4234658928237731
chr2	186790400	186791400	-2.042463123283429
chr2	186790500	186791500	-1.8957607694593719
chr2	186790600	186791600	-1.3294227000862118
chr2	186790700	186791700	-1.102258934917464
chr2	186790800	186791800	-0.6363874640260088
chr2	186792100	186793100	0.17827893514086954
chr2	186792200	186793200	0.6432318285048821
chr2	186792300	186793300	0.6310994492760346
chr2	186792400	186793400	0.3160839847470959
chr2	186792500	186793500	0.3230612100880769
chr2	186792600	186793600	0.9625909579874274
chr2	186792700	186793700	1.2244973123166178
chr2	186792800	186793800	1.1062231669752152
chr2	186792900	186793900	0.7148899753064744
chr2	186793000	186794000	0.15122981936951696
chr2	186793100	186794100	0.3994786465998281
chr2	186793200	186794200	-0.3117916551004465
chr2	186793300	186794300	-0.4469992894721036
chr2	186793400	186794400	0.3617752496084958
chr2	186793500	186794500	0.5680797305348507
chr2	186793600	186794600	-0.03022588631611548
chr2	186793700	186794700	-0.006720036120974148
chr2	186793800	186794800	-0.010555004330585429
chr2	186793900	186794900	-0.39418896777172857
chr2	186794000	186795000	0.0809035420154273
chr2	186794100	186795100	0.282722273503054
chr2	186794200	186795200	0.54425952798165
chr2	186794300	186795300	0.4811251838369978
chr2	186794400	186795400	-0.3069500666405725
chr2	186797400	186798400	-1.5419234234331778
chr2	186799200	186800200	-0.1206482650955378
chr2	186799300	186800300	-0.04106048600134184
chr2	186799400	186800400	0.028657959707548742
chr2	186799500	186800500	-0.16844643896433298
chr2	186799600	186800600	-0.5700922778642259
chr2	186799700	186800700	-0.13721421912090104
chr2	186799800	186800800	-0.2900248986098466
chr2	186799900	186800900	-0.3369963044320421
chr2	186800000	186801000	-0.9249354184026588
chr2	186800100	186801100	-1.1726223302263332
chr2	186800600	186801600	-0.5710675763639965
chr2	186800700	186801700	-0.9045984666828256
chr2	186800800	186801800	-0.921193657020942
chr2	186800900	186801900	-0.4692228708427544
chr2	186801000	186802000	0.4276271684655256
chr2	186801100	186802100	1.0042477406777852
chr2	186802800	186803800	0.3901858283606765
chr2	186803900	186804900	-1.5262044934107095
chr2	186804000	186805000	-2.038760522713631
chr2	186804100	186805100	-1.1152333199526396
chr2	186804200	186805200	-1.1284275530721497
chr2	186804300	186805300	-1.5790123518129136
chr2	186804400	186805400	-1.8468883673705927
chr2	186804500	186805500	-1.4050226299538011
chr2	186804600	186805600	-0.9580876214125272
chr2	186804700	186805700	-0.6425289073796192
chr2	186804800	186805800	0.4622977488429164
chr2	186804900	186805900	1.0472523792281898
chr2	186805000	186806000	1.2900114333117694
chr2	186805100	186806100	0.8706454247623456
chr2	186805200	186806200	0.8076103721345311
chr2	186805300	186806300	1.3428520049016122
chr2	186805400	186806400	2.24735456777434
chr2	186805500	186806500	2.5294871186696986
chr2	186805600	186806600	2.4311165895639197
chr2	186805700	186806700	1.9584535512833097
chr2	186805800	186806800	1.9914339356335773
chr2	186805900	186806900	1.0191822851179937
chr2	186806000	186807000	1.1662028513677116
chr2	186806100	186807100	1.4171305955200313
chr2	186806200	186807200	1.3347588989109438
chr2	186806300	186807300	1.2651222044366581
chr2	186806400	186807400	0.5824927068540129
chr2	186806500	186807500	0.4341707399658128
chr2	186806600	186807600	0.05660297054899228
chr2	186806700	186807700	0.8465370215222129
chr2	186806800	186807800	0.03060030880469925
chr2	186806900	186807900	0.5518078591464581
chr2	186807000	186808000	-0.17578008843179244
chr2	186807100	186808100	0.0901206145186218
chr2	186807200	186808200	0.3598123578826534
chr2	186807300	186808300	0.7330495330687781
chr2	186807400	186808400	0.4771180533675458
chr2	186807500	186808500	0.2964825452297547
chr2	186807600	186808600	0.008102256484661915
chr2	186807700	186808700	-0.17250258012797948
chr2	186807800	186808800	-0.06491404257346646
chr2	186807900	186808900	-0.5062914406195936
chr2	186808000	186809000	0.21679782785546337
chr2	186808100	186809100	0.21201267990683392
chr2	186808200	186809200	0.20504550866353624
chr2	186808600	186809600	-0.19364937945100247
chr2	186808700	186809700	0.18685677875059545
chr2	186808800	186809800	0.4695277230149835
chr2	186808900	186809900	1.1035617721645534
chr2	186809000	186810000	0.3367016938001454
chr2	186809100	186810100	0.4910018588664359
chr2	186809200	186810200	0.6594281216451119
chr2	186809300	186810300	1.3341735651186308
chr2	186809400	186810400	1.2955077598301818
chr2	186809500	186810500	1.2811384321839854
chr2	186809600	186810600	1.4787094397531289
chr2	186809700	186810700	1.1611879226898192
chr2	186809800	186810800	0.5242939362422786
chr2	186809900	186810900	0.3593352875739296
chr2	186810000	186811000	1.2231022758727423
chr2	186810100	186811100	1.2263354207039303
chr2	186810200	186811200	1.5317589815859438
chr2	186810300	186811300	1.403654611117076
chr2	186810400	186811400	1.5961899894713094
chr2	186810500	186811500	1.2759893306359082
chr2	186810600	186811600	0.8866893214866306
chr2	186810700	186811700	0.9546940427919518
chr2	186810800	186811800	1.2527548335453162
chr2	186810900	186811900	1.1152337074674474
chr2	186811000	186812000	1.1748027412112594
chr2	186811100	186812100	0.6864898827446557
chr2	186811200	186812200	0.5426642247726904
chr2	186811500	186812500	1.0898703064080584
chr2	186812200	186813200	1.627775907495889
chr2	186812300	186813300	1.5053930869339658
chr2	186812400	186813400	1.1555428671876609
chr2	186812500	186813500	1.3842569411322148
chr2	186812600	186813600	1.1102642274603904
chr2	186812700	186813700	0.8849278794586206
chr2	186812800	186813800	1.3671438330293302
chr2	186812900	186813900	1.2224897081309414
chr2	186813000	186814000	0.9362665998741533
chr2	186813100	186814100	-0.20982436895357148
chr2	186813200	186814200	-0.08049376582052076
chr2	186813300	186814300	-0.4401017010044575
chr2	186813400	186814400	0.020709906232285958
chr2	186813500	186814500	-0.32308773106862354
chr2	186813600	186814600	-0.354644276587813
chr2	186813700	186814700	-0.35923998165225696
chr2	186813800	186814800	-1.0933617501407704
chr2	186813900	186814900	-1.1548564222313316
chr2	186815400	186816400	-1.4535947290180824
chr2	186815500	186816500	-1.136764101951114
chr2	186815600	186816600	-0.7937736501771528
chr2	186815700	186816700	-1.5700020463708086
chr2	186815800	186816800	-1.8237249877967625
chr2	186815900	186816900	-1.9153920804849165
chr2	186816000	186817000	-2.1259875032999753
chr2	186816100	186817100	-2.232057986018849
chr2	186816200	186817200	-1.8545392400748049
chr2	186816300	186817300	-1.388982203098502
chr2	186816400	186817400	-1.2167077659088372
chr2	186817500	186818500	0.6022809782217812
chr2	186817600	186818600	0.3716706892380761
chr2	186817700	186818700	0.014786603412135103
chr2	186817800	186818800	-0.6479192066086334
chr2	186817900	186818900	0.028404695181035517
chr2	186818000	186819000	-0.086693448383579
chr2	186818100	186819100	0.8433451479512251
chr2	186818200	186819200	0.3533021845895973
chr2	186818300	186819300	-0.1564992650840377
chr2	186818400	186819400	-0.3310389645419176
chr2	186818500	186819500	-0.7947997900004837
chr2	186818600	186819600	-0.7064069338707489
chr2	186818700	186819700	-0.649073612477635
chr2	186818800	186819800	-0.3790681361351821
chr2	186818900	186819900	-0.891114477746976
chr2	186819000	186820000	-0.916131122204713
chr2	186819100	186820100	-1.0237497844649963
chr2	186819200	186820200	-0.3753627302248189
chr2	186819300	186820300	-0.08348258752358202
chr2	186819400	186820400	-0.09274677016942952
chr2	186819500	186820500	1.132615709148595
chr2	186819600	186820600	0.7449956089310233
chr2	186819700	186820700	0.7806843009852172
chr2	186819800	186820800	0.462519856878582
chr2	186819900	186820900	0.6050620278589659
chr2	186820000	186821000	0.9158430670113773
chr2	186820100	186821100	0.7977439824207494
chr2	186820200	186821200	0.3781171930640214
chr2	186820300	186821300	0.05077114123791132
chr2	186820400	186821400	0.4554044372361589
chr2	186820500	186821500	-0.2695512203100015
chr2	186820600	186821600	0.3923228959327612
chr2	186820700	186821700	0.5541071985133719
chr2	186820800	186821800	0.5916403639489249
chr2	186820900	186821900	0.8314867515170933
chr2	186821000	186822000	0.8758684203884023
chr2	186821100	186822100	0.9912178164367426
chr2	186821200	186822200	0.8466832919614594
chr2	186821300	186822300	1.1244057578256548
chr2	186821400	186822400	0.5759028552153407
chr2	186821500	186822500	0.8489325537009982
chr2	186821600	186822600	0.9517877403628481
chr2	186821700	186822700	1.0667181348465882
chr2	186821800	186822800	1.7197033821632388
chr2	186821900	186822900	1.7716578571272124
chr2	186822000	186823000	1.6870146947195677
chr2	186822100	186823100	2.0030964678889096
chr2	186822200	186823200	2.139219986194913
chr2	186822300	186823300	2.2415640997724005
chr2	186822400	186823400	2.5821010039416272
chr2	186822500	186823500	2.327725093255444
chr2	186822600	186823600	2.226497559685802
chr2	186822700	186823700	1.9497240078847515
chr2	186822800	186823800	1.2956010924503158
chr2	186822900	186823900	1.0060383096278798
chr2	186823000	186824000	0.6038115717776558
chr2	186823100	186824100	0.5356049791145574
chr2	186823200	186824200	1.2929534548205832
chr2	186823300	186824300	1.3160677175150484
chr2	186823400	186824400	1.7542717908544267
chr2	186823500	186824500	1.6008644818512472
chr2	186823600	186824600	2.0659170755676683
chr2	186823700	186824700	1.7383958284774472
chr2	186823800	186824800	1.3156173817780523
chr2	186823900	186824900	1.3985417066873225
chr2	186824000	186825000	1.8358115199328076
chr2	186824100	186825100	2.1699832380155692
chr2	186824200	186825200	1.091197484064854
chr2	186824300	186825300	1.0957110285029412
chr2	186824400	186825400	0.8155913638212724
chr2	186824500	186825500	0.7509852712520863
chr2	186824600	186825600	0.3622301160683065
chr2	186824700	186825700	0.30172511705509397
chr2	186824800	186825800	0.5294948904321184
chr2	186824900	186825900	0.10124480566276084
chr2	186826000	186827000	0.24832661369234243
chr2	186826100	186827100	0.17693447059317366
chr2	186826200	186827200	0.0014422627817582633
chr2	186826300	186827300	-0.2891298223128506
chr2	186826400	186827400	-0.060511716365542235
chr2	186826500	186827500	-0.06587612779668232
chr2	186826600	186827600	-0.015758516848800544
chr2	186826700	186827700	0.23290622662206475
chr2	186826800	186827800	0.22220735124891464
chr2	186826900	186827900	0.2392474794397267
chr2	186827000	186828000	0.09936240077972405
chr2	186827100	186828100	0.056775958481367635
chr2	186827200	186828200	0.27867772128883217
chr2	186827300	186828300	0.4232569486528955
chr2	186827400	186828400	0.3572314095833701
chr2	186827500	186828500	0.7713689702078288
chr2	186827600	186828600	0.11489073173655955
chr2	186827700	186828700	0.1248638706172047
chr2	186827800	186828800	-0.3715690819249016
chr2	186827900	186828900	-0.3114685771926013
chr2	186828000	186829000	0.18046979363212842
chr2	186828100	186829100	0.3709572072739161
chr2	186828200	186829200	0.18567944128968644
chr2	186828300	186829300	0.37694141653611096
chr2	186828400	186829400	0.03329420422202915
chr2	186828500	186829500	-0.8171001664223534
chr2	186828600	186829600	-0.2279488821774771
chr2	186828700	186829700	-0.15131258221553234
chr2	186828800	186829800	0.6138051979436254
chr2	186828900	186829900	0.3447854086883205
chr2	186829000	186830000	0.47505026080220697
chr2	186829100	186830100	0.5417238697253881
chr2	186829200	186830200	0.9126211959148768
chr2	186829300	186830300	0.9402601543890512
chr2	186829400	186830400	1.2079623191423523
chr2	186829500	186830500	1.865995158015537
chr2	186829600	186830600	1.8750440811171407
chr2	186829700	186830700	0.844320356922016
chr2	186829800	186830800	1.09010132334972
chr2	186829900	186830900	0.8231176523358978
chr2	186830000	186831000	-0.204608625124882
chr2	186830100	186831100	-0.7453842329519815
chr2	186830200	186831200	-0.9017088750447252
chr2	186830300	186831300	-1.7825705692129683
chr2	186830400	186831400	-2.3572020335302986
chr2	186830500	186831500	-2.6728285677204218
chr2	186830600	186831600	-2.790711748228464
chr2	186830700	186831700	-2.1785523258285813
chr2	186830800	186831800	-2.9465726552438642
chr2	186830900	186831900	-2.4346777697442885
chr2	186831000	186832000	-2.3739062840563068
chr2	186831100	186832100	-1.6466539561053006
chr2	186831200	186832200	-1.7013445264287668
chr2	186831300	186832300	-0.3282313866296634
chr2	186831900	186832900	0.2855768655489283
chr2	186832000	186833000	1.032476487904531
chr2	186832100	186833100	0.5423698991864302
chr2	186832200	186833200	0.20243035204265272
chr2	186832300	186833300	0.1924432445225002
chr2	186832400	186833400	0.0726694912593636
chr2	186832500	186833500	0.2659830639573562
chr2	186832600	186833600	0.5089560449804313
chr2	186832700	186833700	0.1759370400915413
chr2	186832800	186833800	0.6871137781510596
chr2	186832900	186833900	0.7530317623726259
chr2	186833000	186834000	0.7447232064213869
chr2	186833100	186834100	0.8999678172677512
chr2	186833200	186834200	1.2546161608576405
chr2	186833300	186834300	-0.18033909832279296
chr2	186833400	186834400	-0.3962535636198684
chr2	186833500	186834500	0.08991145535223558
chr2	186833600	186834600	0.17146698408895106
chr2	186833700	186834700	0.7144128179025729
chr2	186833800	186834800	0.5846352216356536
chr2	186833900	186834900	0.40415319715844017
chr2	186834000	186835000	0.7817535588477407
chr2	186834100	186835100	1.0151274910290509
chr2	186834200	186835200	1.0681905827628866
chr2	186834300	186835300	2.1768713188450346
chr2	186834400	186835400	2.270665260411856
chr2	186834500	186835500	1.8900978371459758
chr2	186834600	186835600	1.6215902894068086
chr2	186834700	186835700	1.0809733157625283
chr2	186834800	186835800	1.1878827809634271
chr2	186834900	186835900	1.0528050280196242
chr2	186835000	186836000	0.7322387142008333
chr2	186835100	186836100	0.7011634443034821
chr2	186835200	186836200	0.4545686042608634
chr2	186835300	186836300	0.0026453285871750267
chr2	186835400	186836400	0.6180911149860125
chr2	186835500	186836500	0.5073624530290368
chr2	186835600	186836600	0.1575714875806209
chr2	186835700	186836700	0.4602783532318435
chr2	186835800	186836800	0.3794320577293223
chr2	186835900	186836900	0.01765982528191686
chr2	186836000	186837000	-0.0014952941574469785
chr2	186836100	186837100	0.385019550096901
chr2	186836200	186837200	0.8819932927910571
chr2	186836300	186837300	1.118333011314404
chr2	186836400	186837400	0.6464279962491577
chr2	186836500	186837500	0.6609486089423492
chr2	186836600	186837600	1.097126479425886
chr2	186836700	186837700	1.285590275990924
chr2	186836800	186837800	1.0613572689024822
chr2	186836900	186837900	1.9603286419998345
chr2	186837000	186838000	2.6338852200229845
chr2	186837100	186838100	2.281444920949826
chr2	186837200	186838200	1.6837200624950226
chr2	186837300	186838300	1.507222641707294
chr2	186837400	186838400	1.716145482758103
chr2	186838500	186839500	-0.434419111150226
chr2	186838600	186839600	-0.22540080080570504
chr2	186838700	186839700	-0.05852632480910192
chr2	186838800	186839800	-0.554790265357193
chr2	186838900	186839900	-0.52207749989506
chr2	186839000	186840000	-0.3817142478304785
chr2	186839100	186840100	-0.31072632732083943
chr2	186839200	186840200	0.7582267131992738
chr2	186839300	186840300	0.8889843796795462
chr2	186839400	186840400	1.1590695502917052
chr2	186839500	186840500	1.1535215677419013
chr2	186839600	186840600	1.3175636675854931
chr2	186839700	186840700	1.3239680568454677
chr2	186839800	186840800	1.5245133869184553
chr2	186839900	186840900	1.6094840870817033
chr2	186840000	186841000	1.6201851945988104
chr2	186840100	186841100	1.5141693994947667
chr2	186840200	186841200	0.8592872106682465
chr2	186840300	186841300	0.7582814903100006
chr2	186840500	186841500	0.585761933359235
chr2	186840600	186841600	0.948989214485378
chr2	186840700	186841700	0.7194712499667245
chr2	186840800	186841800	1.244485162711455
chr2	186840900	186841900	1.3718524035251178
chr2	186841000	186842000	0.9658502209175345
chr2	186841100	186842100	0.5604998180498617
chr2	186841200	186842200	0.4473133112343112
chr2	186841300	186842300	0.8171844502225228
chr2	186841400	186842400	0.4027290733372132
chr2	186841500	186842500	0.8797280867545898
chr2	186841600	186842600	0.6054456586390549
chr2	186841700	186842700	0.9163980793753962
chr2	186841800	186842800	0.37807362242633796
chr2	186841900	186842900	-0.13236749584483254
chr2	186842000	186843000	0.3056615360537661
chr2	186842100	186843100	0.2043544372311953
chr2	186842200	186843200	0.1488351672294943
chr2	186842300	186843300	-0.2266527998744357
chr2	186842400	186843400	-0.1277099983616146
chr2	186842500	186843500	-0.1385851949314348
chr2	186842600	186843600	-0.2413988942440969
chr2	186842700	186843700	-0.8906330052077079
chr2	186842800	186843800	-0.704576812640207
chr2	186842900	186843900	-0.5751221885902991
chr2	186843000	186844000	-0.4890680300470732
chr2	186843100	186844100	-0.35854363114137466
chr2	186843200	186844200	-0.18098105729247746
chr2	186843300	186844300	0.2107982663757222
chr2	186843400	186844400	0.2416299787361863
chr2	186843500	186844500	0.19523967796974348
chr2	186843600	186844600	0.011539969453331059
chr2	186843700	186844700	0.6387548748554651
chr2	186843800	186844800	0.20490843424520466
chr2	186843900	186844900	0.4293543446912841
chr2	186844000	186845000	0.15995134947175124
chr2	186844100	186845100	0.5715382752920001
chr2	186844200	186845200	0.1922162510900084
chr2	186844300	186845300	-0.5562561128876585
chr2	186844400	186845400	-0.15130702184205422
chr2	186844500	186845500	0.07802360695475125
chr2	186844600	186845600	0.4648654998431764
chr2	186844700	186845700	0.1934936637112784
chr2	186844800	186845800	0.4631720100805378
chr2	186844900	186845900	0.4099725964029174
chr2	186845000	186846000	0.2498377814202531
chr2	186845100	186846100	-0.01044702262046906
chr2	186846300	186847300	2.422303860870026
chr2	186846400	186847400	1.715920686058681
chr2	186846500	186847500	1.4393135959556729
chr2	186846600	186847600	1.2693183886171877
chr2	186846700	186847700	0.5637317514785259
chr2	186846800	186847800	0.05264419730855752
chr2	186846900	186847900	-0.3366151551535553
chr2	186847000	186848000	-0.1729905693221831
chr2	186847100	186848100	0.4486957127253495
chr2	186847200	186848200	0.4478688661030947
chr2	186847300	186848300	-0.04715380005184611
chr2	186847400	186848400	0.17158825554498638
chr2	186847500	186848500	0.16372524216115614
chr2	186847600	186848600	0.4252528318090157
chr2	186847700	186848700	1.1372630639711403
chr2	186847800	186848800	1.0526258051409776
chr2	186847900	186848900	1.664692890883862
chr2	186848000	186849000	1.5182137359599437
chr2	186848100	186849100	1.4309645548531118
chr2	186848200	186849200	1.7230820155543398
chr2	186848300	186849300	2.271300006099404
chr2	186848400	186849400	2.628145160496246
chr2	186848500	186849500	2.6145192009334943
chr2	186848600	186849600	2.8367681169486483
chr2	186848700	186849700	2.5717946048267275
chr2	186848800	186849800	3.3964396962383865
chr2	186849900	186850900	0.6787863406702699
chr2	186850000	186851000	0.4161079523174321
chr2	186850100	186851100	0.30402738769294546
chr2	186850200	186851200	-0.04015436241075675
chr2	186850300	186851300	-0.2912320204669437
chr2	186850400	186851400	-0.6613460043257876
chr2	186850500	186851500	-0.4547039905601904
chr2	186851600	186852600	0.650810289017343
chr2	186851700	186852700	0.6986913929400219
chr2	186851800	186852800	0.3863958597388007
chr2	186851900	186852900	1.276613911661295
chr2	186852000	186853000	0.9309645395708844
chr2	186852100	186853100	1.1712223018268368
chr2	186852200	186853200	1.6828851320167402
chr2	186852300	186853300	0.8311971479736157
chr2	186852400	186853400	0.5769647199141593
chr2	186852500	186853500	0.4715553851064073
chr2	186852600	186853600	0.6907032699298732
chr2	186853600	186854600	0.8974354816262411
chr2	186853700	186854700	1.145122621351445
chr2	186853800	186854800	1.1986190660548235
chr2	186853900	186854900	1.2481405970612105
chr2	186854000	186855000	0.7912622794996239
chr2	186854100	186855100	0.5482453325251222
chr2	186854200	186855200	1.1164066479937342
chr2	186854300	186855300	1.068300623660353
chr2	186854400	186855400	0.3616342933415032
chr2	186854500	186855500	-0.004164918932792407
chr2	186854600	186855600	-0.2738054333771893
chr2	186854700	186855700	-0.5752216214501451
chr2	186854800	186855800	-0.5022370187856164
chr2	186854900	186855900	-0.9378486089180382
chr2	186855000	186856000	-0.8705704040865079
chr2	186855100	186856100	-0.5430917560689128
chr2	186855200	186856200	-0.6331327488938486
chr2	186855300	186856300	-0.4850417220839625
chr2	186855400	186856400	-0.5800731507278473
chr2	186855500	186856500	-0.4668876605290472
chr2	186855600	186856600	-0.1969817253651508
chr2	186855700	186856700	-0.6982511943253382
chr2	186855800	186856800	-0.5935044274846302
chr2	186855900	186856900	-0.4836195474951443
chr2	186856000	186857000	-0.6245889498522988
chr2	186856100	186857100	-0.9024851971670445
chr2	186856200	186857200	-1.1383061442193019
chr2	186856300	186857300	-1.080339144717409
chr2	186856400	186857400	-0.4774345048421823
chr2	186856500	186857500	-1.1203146556348538
chr2	186856600	186857600	-1.315667223110932
chr2	186856700	186857700	-1.2575995480232998
chr2	186856800	186857800	-1.3114132574917796
chr2	186856900	186857900	-0.6101264044285425
chr2	186857000	186858000	-0.5873517583942645
chr2	186857100	186858100	-0.09425383896969183
chr2	186857200	186858200	0.5072701612680889
chr2	186857300	186858300	0.7406143884397621
chr2	186857400	186858400	0.6810690635323572
chr2	186857500	186858500	1.8180202889163293
chr2	186857600	186858600	1.9434969557584598
chr2	186857700	186858700	2.6053095895241816
chr2	186857800	186858800	2.265371775846425
chr2	186857900	186858900	1.510974808251679
chr2	186858000	186859000	2.666552233393701
chr2	186858100	186859100	2.571921523605307
chr2	186858200	186859200	1.640422865477705
chr2	186858300	186859300	1.6673320169515788
chr2	186858400	186859400	1.5192020520039593
chr2	186858500	186859500	0.9538560562847184
chr2	186858600	186859600	1.3558949726919114
chr2	186858700	186859700	1.4031011380221727
chr2	186858800	186859800	2.2718710791318744
chr2	186858900	186859900	2.528866042405977
chr2	186859000	186860000	1.3912788020458307
chr2	186859100	186860100	0.93263152220611
chr2	186859200	186860200	1.3984075089572816
chr2	186859300	186860300	1.2538896963088526
chr2	186860400	186861400	-0.6460926810291893
chr2	186860500	186861500	-0.9875484603957596
chr2	186860600	186861600	-0.7290911209852609
chr2	186860700	186861700	-0.8248032611351619
chr2	186860800	186861800	-0.9828128542793952
chr2	186860900	186861900	-1.1567544806844106
chr2	186861000	186862000	-0.3262402258584193
chr2	186861100	186862100	-0.6660616496138562
chr2	186861200	186862200	-0.8503188130769056
chr2	186862300	186863300	0.8290404534299731
chr2	186862400	186863400	1.2798990984503322
chr2	186862500	186863500	1.2697531222254967
chr2	186862600	186863600	1.4168629240813089
chr2	186862700	186863700	2.1866554878323816
chr2	186862800	186863800	2.342942126273168
chr2	186862900	186863900	1.6318533389490086
chr2	186863000	186864000	2.1436831124762654
chr2	186863100	186864100	2.0197778135003173
chr2	186863200	186864200	1.7033241589489971
chr2	186863300	186864300	2.1367653159225717
chr2	186863400	186864400	1.0216793479129052
chr2	186863500	186864500	1.2339288017292322
chr2	186863600	186864600	1.5323788290743958
chr2	186863700	186864700	1.0977859353632735
chr2	186863800	186864800	0.520404434773282
chr2	186863900	186864900	0.386373242150959
chr2	186864000	186865000	0.5382665343534543
chr2	186864100	186865100	0.6797908729388445
chr2	186864200	186865200	0.7492035377128589
chr2	186864300	186865300	0.8657853579950171
chr2	186864400	186865400	1.80729852454676
chr2	186864500	186865500	0.9723851818174674
chr2	186864600	186865600	0.6035275399963878
chr2	186864700	186865700	0.37876333650618027
chr2	186864800	186865800	1.1987845528756145
chr2	186864900	186865900	0.5711093530051016
chr2	186865000	186866000	0.17472505877585456
chr2	186865100	186866100	0.2724108081674131
chr2	186865200	186866200	0.6657840558758005
chr2	186865300	186866300	0.5400615173997513
chr2	186865400	186866400	-0.326169250789555
chr2	186865500	186866500	0.3693970689718916
chr2	186865600	186866600	0.6867620974497868
chr2	186865700	186866700	0.9112431923629908
chr2	186865800	186866800	0.5329961140775209
chr2	186865900	186866900	1.3507876774066894
chr2	186866000	186867000	1.348305590512292
chr2	186866100	186867100	1.6780617137086875
chr2	186866200	186867200	0.9864482307601732
chr2	186866300	186867300	1.1478213075759316
chr2	186866400	186867400	1.7564958980627745
chr2	186866500	186867500	1.2934600157376563
chr2	186866600	186867600	0.8784707496419133
chr2	186866700	186867700	1.024461179147906
chr2	186866800	186867800	0.6953290305932239
chr2	186866900	186867900	1.207065408254277
chr2	186867000	186868000	0.8980668262175334
chr2	186867100	186868100	0.5533369469568187
chr2	186867200	186868200	0.8729427874412553
chr2	186867300	186868300	0.03421888440661719
chr2	186867400	186868400	-0.2989006129337605
chr2	186867500	186868500	0.18028981552161544
chr2	186867600	186868600	0.5317920030295455
chr2	186867700	186868700	0.4710366819636549
chr2	186867800	186868800	1.3584462697023574
chr2	186867900	186868900	0.8997612452731711
chr2	186868000	186869000	1.1402646070970905
chr2	186868100	186869100	1.23921265362392
chr2	186868200	186869200	1.138252392501487
chr2	186868300	186869300	1.8981396670055777
chr2	186868400	186869400	1.9849926866122256
chr2	186868500	186869500	1.923118475579262
chr2	186868600	186869600	1.660128302740942
chr2	186868700	186869700	1.5839839898611148
chr2	186869200	186870200	0.19029143893578013
chr2	186869300	186870300	0.9501287531442832
chr2	186869400	186870400	0.9057710645897302
chr2	186869500	186870500	2.099386116181362
chr2	186869600	186870600	2.159853208757823
chr2	186869700	186870700	1.9371586496301727
chr2	186869800	186870800	1.3860507802765945
chr2	186869900	186870900	0.664930265568576
chr2	186870000	186871000	0.72354034397109
chr2	186870100	186871100	0.8646899529017622
chr2	186870200	186871200	0.3721286271662633
chr2	186870300	186871300	-0.2077962779489817
chr2	186870400	186871400	-0.3942234105923544
chr2	186870500	186871500	-1.7135976717201975
chr2	186870600	186871600	-1.737345844887285
chr2	186870700	186871700	-1.6660529976324274
chr2	186870800	186871800	-1.1186422439378714
chr2	186871900	186872900	-2.3495314607505766
chr2	186872000	186873000	-2.214374583241739
chr2	186872100	186873100	-2.1588709019351007
chr2	186872200	186873200	-2.120555563313677
chr2	186872300	186873300	-1.8969581265721265
chr2	186872400	186873400	-2.046033541664271
chr2	186872500	186873500	-1.8560620399625063
chr2	186872600	186873600	-0.6498215870235914
chr2	186872700	186873700	-0.3529176237784144
chr2	186872800	186873800	0.13355872454733606
chr2	186872900	186873900	0.005380893538641767
chr2	186873000	186874000	-0.3430514899259297
chr2	186873100	186874100	-1.0010753539350703
chr2	186873200	186874200	-1.7236045172643468
chr2	186873300	186874300	-3.5378512602743926
chr2	186873400	186874400	-6.043718306137055
chr2	186873500	186874500	-6.593773345987816
chr2	186873600	186874600	-7.178635737588017
chr2	186873700	186874700	-6.121749548622995
chr2	186873800	186874800	-5.6498959108059825
chr2	186873900	186874900	-5.716896674825268
chr2	186874000	186875000	-5.73710519055409
chr2	186874100	186875100	-5.545711388967953
chr2	186874200	186875200	-5.050552716886799
chr2	186874300	186875300	-3.2961427116701683
chr2	186874400	186875400	0.7229122976438903
chr2	186874500	186875500	0.6214824319457575
chr2	186874600	186875600	0.049007171804901516
chr2	186874700	186875700	-0.6548645954481669
chr2	186874800	186875800	-0.9300112515448896
chr2	186874900	186875900	-1.2585462173643218
chr2	186875000	186876000	-1.2243160734954013
chr2	186875100	186876100	-1.2082159339896097
chr2	186875200	186876200	-1.2569748619442516
chr2	186876600	186877600	-0.7829041894629665
chr2	186876700	186877700	-0.2180110739511152
chr2	186876800	186877800	-1.0104710221938715
chr2	186876900	186877900	-1.2363264234697544
chr2	186877000	186878000	-0.04694592816739706
chr2	186877100	186878100	0.25268937839730554
chr2	186877200	186878200	0.07457996554530055
chr2	186877300	186878300	-0.5607476045843596
chr2	186877400	186878400	-1.395690814912515
chr2	186877500	186878500	-1.6599731069469172
chr2	186877600	186878600	-2.1575477048082043
chr2	186877700	186878700	-2.30398368119475
chr2	186877800	186878800	-1.3082887170042758
chr2	186877900	186878900	-0.6446614711447235
chr2	186878000	186879000	-0.5893683863174733
chr2	186878100	186879100	-0.9016149834546426
chr2	186878200	186879200	-1.0388972400331828
chr2	186878300	186879300	-0.9833385102607108
chr2	186878400	186879400	0.09382804207086776
chr2	186878500	186879500	0.227508101510922
chr2	186878600	186879600	0.34774995785540186
chr2	186878700	186879700	0.4337243621153388
chr2	186878800	186879800	0.07403926177819789
chr2	186878900	186879900	0.21322639368812354
chr2	186879000	186880000	0.03563275014740974
chr2	186879100	186880100	0.2082735544280465
chr2	186879200	186880200	0.4762726088946869
chr2	186879300	186880300	0.9924998112454734
chr2	186879400	186880400	0.20441626647081776
chr2	186879500	186880500	-0.013494300902809704
chr2	186879600	186880600	-0.028608574399154582
chr2	186879700	186880700	-0.7279196049588927
chr2	186879800	186880800	-0.6841541640641702
chr2	186880900	186881900	0.7265164393175542
chr2	186881000	186882000	0.20270075709954039
chr2	186881100	186882100	-0.08539493049647998
chr2	186881200	186882200	1.0147074970660441
chr2	186881300	186882300	0.3692403715434059
chr2	186881400	186882400	0.12706174332819842
chr2	186881500	186882500	0.4255115742541297
chr2	186881600	186882600	0.21015372404018287
chr2	186881700	186882700	0.4765605807733796
chr2	186881800	186882800	-0.09689513611318136
chr2	186881900	186882900	0.4447126785867319
chr2	186882000	186883000	0.27492730590567666
chr2	186882100	186883100	0.8550147415218713
chr2	186882200	186883200	0.14171978097982782
chr2	186882300	186883300	0.5122743979123895
chr2	186882400	186883400	0.3694103602928833
chr2	186882500	186883500	0.6709250537376438
chr2	186882600	186883600	0.6240317890092067
chr2	186882700	186883700	0.6631311958063674
chr2	186882800	186883800	0.4446039602904076
chr2	186882900	186883900	0.3187943468157897
chr2	186883000	186884000	1.028127616551924
chr2	186883100	186884100	0.6992282653959339
chr2	186883200	186884200	1.2139273578565577
chr2	186883300	186884300	0.8971933183016718
chr2	186883400	186884400	1.2794411575401727
chr2	186883500	186884500	0.3564351438334259
chr2	186883600	186884600	1.1280492865808358
chr2	186883700	186884700	0.6234154824159438
chr2	186883800	186884800	0.861837952848264
chr2	186883900	186884900	0.72060586568036
chr2	186884000	186885000	0.46427416444175035
chr2	186884100	186885100	0.20864344226953707
chr2	186884200	186885200	-0.04107178910804777
chr2	186884300	186885300	0.4900268148976077
chr2	186884400	186885400	0.12479029074146925
chr2	186884500	186885500	0.4973618203266786
chr2	186884600	186885600	-0.4189300744769574
chr2	186884700	186885700	-0.2862101577396753
chr2	186884800	186885800	-0.3009295832926089
chr2	186884900	186885900	-0.1294300629910112
chr2	186885000	186886000	-0.43956078766928236
chr2	186885100	186886100	-0.2620252056729258
chr2	186885200	186886200	-0.3805646416539971
chr2	186885300	186886300	-0.705184186913676
chr2	186885400	186886400	-0.4361829145896827
chr2	186885500	186886500	-0.3727695291570169
chr2	186885600	186886600	0.1698100464242167
chr2	186885700	186886700	0.20034461168772288
chr2	186885800	186886800	-0.3145226014517037
chr2	186885900	186886900	-0.9446357100925414
chr2	186886000	186887000	-0.7776919106060779
chr2	186886100	186887100	-0.8117087988687295
chr2	186886200	186887200	-0.7667475970793464
chr2	186886300	186887300	-0.2947185662628544
chr2	186886400	186887400	-0.6531393426469426
chr2	186886500	186887500	-0.5639812736250984
chr2	186886600	186887600	-0.9448370193909834
chr2	186886700	186887700	-0.3624701165137476
chr2	186886800	186887800	0.05031912671806218
chr2	186886900	186887900	0.17639521659098648
chr2	186887000	186888000	0.6229761439341934
chr2	186887100	186888100	0.2720053848014567
chr2	186887200	186888200	0.2065151877545969
chr2	186887300	186888300	0.1701290591720674
chr2	186887400	186888400	0.23489622199955204
chr2	186887500	186888500	0.5701347625468738
chr2	186887600	186888600	0.3934138417866342
chr2	186887700	186888700	0.481504401429344
chr2	186887800	186888800	0.06553704665043833
chr2	186887900	186888900	0.6591723241789368
chr2	186888000	186889000	0.25738847181129865
chr2	186888100	186889100	0.7884936540488995
chr2	186888200	186889200	0.9777434267728626
chr2	186888300	186889300	0.16341997221325494
chr2	186888400	186889400	0.9241642959242652
chr2	186888500	186889500	0.7870911259685206
chr2	186888600	186889600	1.070951246712342
chr2	186888700	186889700	0.6593339779825826
chr2	186888800	186889800	1.6638892784096688
chr2	186888900	186889900	1.7781586457294911
chr2	186889000	186890000	1.8004919220787312
chr2	186889100	186890100	1.5852406856568069
chr2	186889200	186890200	1.2573366835763469
chr2	186889300	186890300	1.542700611990086
chr2	186889400	186890400	1.0153554658266757
chr2	186889500	186890500	0.7886751304713621
chr2	186889600	186890600	0.3972836114418513
chr2	186889700	186890700	0.08620454738518722
chr2	186889800	186890800	-0.7247143499089851
chr2	186889900	186890900	-0.6853663865306063
chr2	186890000	186891000	-1.4417745230165528
chr2	186890100	186891100	-1.4237445076482322
chr2	186890200	186891200	-1.144249020952844
chr2	186890300	186891300	-1.0993267836805043
chr2	186890400	186891400	-0.9322195971039404
chr2	186890500	186891500	-0.6992719499528999
chr2	186890600	186891600	-0.5853631591982307
chr2	186890700	186891700	-0.3067439053207764
chr2	186890800	186891800	0.5174548825630348
chr2	186890900	186891900	0.12703487579320866
chr2	186891000	186892000	0.8106058461334091
chr2	186891100	186892100	0.2341713972254569
chr2	186891200	186892200	0.5201709382697536
chr2	186891300	186892300	0.42596877647556375
chr2	186891400	186892400	-0.04099192950108006
chr2	186891500	186892500	-0.1809235778793753
chr2	186891600	186892600	-0.51499529896904
chr2	186891700	186892700	-0.7987474131876664
chr2	186891800	186892800	-1.5551165400035312
chr2	186891900	186892900	-1.1784133687904963
chr2	186892000	186893000	-0.7646676837994709
chr2	186892100	186893100	0.009815823654183922
chr2	186892200	186893200	-0.6910083586401292
chr2	186892300	186893300	-0.8239641411616112
chr2	186892400	186893400	-0.3547536606739775
chr2	186892500	186893500	-0.43770365399431416
chr2	186892600	186893600	0.2891066969075087
chr2	186892700	186893700	0.32348670539400953
chr2	186892800	186893800	0.403828520435849
chr2	186892900	186893900	0.1381611990968986
chr2	186893000	186894000	0.4044203728057121
chr2	186893100	186894100	-0.4079117719692616
chr2	186893200	186894200	0.010989694731064993
chr2	186893300	186894300	0.4008872455908085
chr2	186893400	186894400	0.4722485489620151
chr2	186893500	186894500	0.5122767133469954
chr2	186893600	186894600	0.516155826560625
chr2	186893700	186894700	1.0772253336520812
chr2	186893800	186894800	1.2817686459709268
chr2	186893900	186894900	1.3111737622260224
chr2	186894000	186895000	0.9016163903757843
chr2	186894100	186895100	0.6901907813652851
chr2	186894200	186895200	0.9071087884212268
chr2	186894300	186895300	0.2526624457275485
chr2	186894400	186895400	0.15144757781740475
chr2	186894500	186895500	-0.22649754960257684
chr2	186894600	186895600	-0.7358526456283552
chr2	186894700	186895700	-1.4975398183015045
chr2	186894800	186895800	-1.7782452712728682
chr2	186894900	186895900	-1.1483097086211749
chr2	186895000	186896000	-1.2505573561991918
chr2	186895100	186896100	0.011299856272150743
chr2	186895200	186896200	0.15853033183673088
chr2	186895300	186896300	0.5518424185385488
chr2	186895400	186896400	0.536431315943676
chr2	186895500	186896500	0.8460066780134031
chr2	186895600	186896600	1.020165345373692
chr2	186895700	186896700	1.0316687564967746
chr2	186895800	186896800	1.1200956771946209
chr2	186895900	186896900	0.37323314260200907
chr2	186896000	186897000	0.34618546231114916
chr2	186896100	186897100	-0.35858017873898723
chr2	186896200	186897200	-0.7763971605250706
chr2	186896300	186897300	-0.7304072420569909
chr2	186896700	186897700	-2.688710447892648
chr2	186896800	186897800	-2.244916222647088
chr2	186896900	186897900	-2.1862038530393844
chr2	186897000	186898000	-2.7443324529922775
chr2	186897100	186898100	-3.0128124229853306
chr2	186897200	186898200	-3.754670386878773
chr2	186897300	186898300	-3.776954817678652
chr2	186897400	186898400	-3.464750729057432
chr2	186897500	186898500	-3.6698629583890003
chr2	186897600	186898600	-2.7715187128743195
chr2	186897700	186898700	-1.8724108475413688
chr2	186897800	186898800	-1.9524030746049643
chr2	186897900	186898900	-2.6497327552177508
chr2	186898000	186899000	-2.4215810214630187
chr2	186898100	186899100	-2.521907771994796
chr2	186898200	186899200	-1.9172337792627403
chr2	186898300	186899300	-1.5914588608128806
chr2	186898400	186899400	-2.022005587990705
chr2	186898500	186899500	-2.3367076630164174
chr2	186898600	186899600	-2.4408187910576435
chr2	186898700	186899700	-2.2983425441939125
chr2	186898800	186899800	-2.846616618196112
chr2	186898900	186899900	-2.6488415132987857
chr2	186900000	186901000	-0.9660522990607189
chr2	186900100	186901100	-1.2701827976898286
chr2	186901300	186902300	-0.19923157237818645
chr2	186901400	186902400	-0.15552266172343793
chr2	186901500	186902500	-0.5400103575642661
chr2	186901600	186902600	-0.7235906942921152
chr2	186901700	186902700	-0.8565969117449473
chr2	186901800	186902800	-1.3258252222817233
chr2	186901900	186902900	-1.3437596945890902
chr2	186902000	186903000	-0.7794796418453955
chr2	186902100	186903100	-0.4141539227419954
chr2	186902200	186903200	-1.0284839939564572
chr2	186902300	186903300	-0.7902402606135417
chr2	186902400	186903400	-1.0051155201396187
chr2	186902500	186903500	-0.44819838714326254
chr2	186902600	186903600	-0.4024778404145877
chr2	186902700	186903700	-0.4936708137239996
chr2	186902800	186903800	0.5989923316723876
chr2	186902900	186903900	0.3361880356809867
chr2	186903000	186904000	-0.5657516566653277
chr2	186903100	186904100	-1.9583943483087392
chr2	186903200	186904200	-1.890050139861852
chr2	186903300	186904300	-2.205931047516256
chr2	186903400	186904400	-2.1069677517057688
chr2	186903500	186904500	-2.1803276218075207
chr2	186903600	186904600	-2.1943439994264446
chr2	186903700	186904700	-1.5324395149022323
chr2	186903800	186904800	-1.9011012764025967
chr2	186903900	186904900	-1.87047059069378
chr2	186904000	186905000	-1.2937350874216087
chr2	186904100	186905100	-0.4065364031027579
chr2	186904200	186905200	-0.4935862173444195
chr2	186904300	186905300	0.2970265522617695
chr2	186904400	186905400	0.18996148872277172
chr2	186904500	186905500	-0.11001757774259427
chr2	186904600	186905600	0.2635342554422224
chr2	186904700	186905700	0.16076737436278876
chr2	186904800	186905800	-0.02773017627522081
chr2	186904900	186905900	0.5799508304488282
chr2	186905000	186906000	-0.08975622950634778
chr2	186905100	186906100	0.1808488773080012
chr2	186905200	186906200	0.1997426169222643
chr2	186905300	186906300	-0.7479896793636458
chr2	186905400	186906400	-0.5957339070366483
chr2	186905500	186906500	-0.9186869414281652
chr2	186905600	186906600	-0.7632006131870573
chr2	186905700	186906700	-1.0678265155543945
chr2	186905800	186906800	-0.8703512009550898
chr2	186905900	186906900	-1.2229867350644037
chr2	186906000	186907000	-0.31974344588640635
chr2	186906100	186907100	-0.03141735035611592
chr2	186906200	186907200	0.3352104374503463
chr2	186906300	186907300	0.7538870679736518
chr2	186906400	186907400	0.9263873595743632
chr2	186906500	186907500	1.5847594532374925
chr2	186906600	186907600	1.449556094679601
chr2	186906700	186907700	1.435535536419616
chr2	186906800	186907800	0.7796743469111234
chr2	186906900	186907900	0.2856671845221676
chr2	186907000	186908000	-0.03435581224160489
chr2	186907100	186908100	-0.5463700961176092
chr2	186907200	186908200	-0.2712078259499038
chr2	186907300	186908300	-0.5636221503801824
chr2	186907400	186908400	-0.7410106904887177
chr2	186907500	186908500	-0.9803549190513028
chr2	186907600	186908600	-1.0386063743424172
chr2	186907700	186908700	-0.6661595782873273
chr2	186907800	186908800	-0.2432811336497531
chr2	186907900	186908900	-0.18003150307740678
chr2	186908000	186909000	-0.6110757563851525
chr2	186908100	186909100	-0.5301231276993625
chr2	186908200	186909200	-1.4220676211457473
chr2	186908300	186909300	-1.8144232473469697
chr2	186908400	186909400	-1.8104328854993088
chr2	186908500	186909500	-2.02841526668066
chr2	186908600	186909600	-2.3392246352146477
chr2	186909700	186910700	-0.486744227903585
chr2	186909800	186910800	-0.6098578206158486
chr2	186909900	186910900	-0.5527014210057862
chr2	186910000	186911000	-0.45907803987118884
chr2	186910100	186911100	-0.6186667742933807
chr2	186910200	186911200	-0.1970395803692218
chr2	186910300	186911300	-0.0810023040705627
chr2	186910400	186911400	0.0138460168226254
chr2	186910500	186911500	0.6201598261841216
chr2	186910600	186911600	0.7886181371120866
chr2	186910700	186911700	1.4893909333240258
chr2	186910800	186911800	1.7309981155004657
chr2	186910900	186911900	1.5506647497047537
chr2	186911000	186912000	1.6680184132985971
chr2	186911100	186912100	1.2971046864632334
chr2	186911200	186912200	1.0065769516865042
chr2	186911300	186912300	0.45414552663323104
chr2	186911400	186912400	0.3983612137509215
chr2	186911500	186912500	-0.19143173676876848
chr2	186911600	186912600	-0.01372038823170579
chr2	186911700	186912700	-0.3992599306968429
chr2	186911800	186912800	-0.3510565451841224
chr2	186911900	186912900	-0.26088927576446763
chr2	186912000	186913000	-0.6330131504737494
chr2	186912100	186913100	0.4096827415584379
chr2	186912200	186913200	0.8327405559889292
chr2	186912300	186913300	0.8239082240320776
chr2	186912400	186913400	0.3626818575624446
chr2	186912500	186913500	-0.1797501851783985
chr2	186912600	186913600	-0.4893394340099729
chr2	186912700	186913700	-0.5305902494118142
chr2	186912800	186913800	-0.5813990318999409
chr2	186912900	186913900	-0.05348106168519971
chr2	186913000	186914000	0.2109828659464367
chr2	186913100	186914100	-0.5358989501388652
chr2	186913200	186914200	-1.1571456875398645
chr2	186913300	186914300	-0.6788089369838513
chr2	186913400	186914400	-1.4413428213843409
chr2	186913500	186914500	-1.4512120750994408
chr2	186913600	186914600	-1.612898463289551
chr2	186913700	186914700	-0.976777071581038
chr2	186913800	186914800	-1.315626239151637
chr2	186913900	186914900	-1.894268654657292
chr2	186914000	186915000	-2.336121757797899
chr2	186914100	186915100	-2.3978177213065663
chr2	186914200	186915200	-2.1266546438481866
chr2	186914300	186915300	-2.4226202157649848
chr2	186914400	186915400	-1.09607853909519
chr2	186914500	186915500	-0.7762515736430777
chr2	186914600	186915600	-0.2902507744567733
chr2	186915700	186916700	2.2947282043646493
chr2	186915800	186916800	1.7215583269717218
chr2	186915900	186916900	0.5269224337246969
chr2	186916000	186917000	0.3799140453015909
chr2	186916100	186917100	0.1300508025995558
chr2	186916200	186917200	0.025787764663926464
chr2	186916300	186917300	-0.6286154226489178
chr2	186916400	186917400	-1.805770491319404
chr2	186916500	186917500	-1.7576686034998437
chr2	186916600	186917600	-2.7490120069656085
chr2	186916700	186917700	-3.269811626961838
chr2	186916800	186917800	-2.311479301403798
chr2	186916900	186917900	-2.3256603726121727
chr2	186917000	186918000	-2.375925184157793
chr2	186917100	186918100	-1.5504800251558188
chr2	186917200	186918200	-1.8142751405104405
chr2	186917300	186918300	-1.628435651879338
chr2	186917400	186918400	-1.7436802430289642
chr2	186917500	186918500	-1.7275308416741588
chr2	186917600	186918600	-1.7143917001334747
chr2	186917700	186918700	-1.2368438064648497
chr2	186917800	186918800	-1.3798123454747713
chr2	186917900	186918900	-0.5875460734639971
chr2	186918000	186919000	-1.467805508441978
chr2	186918100	186919100	-2.9801186155926835
chr2	186918200	186919200	-3.286374314103181
chr2	186918300	186919300	-3.7046102479257637
chr2	186918400	186919400	-3.0553760343068714
chr2	186918500	186919500	-2.6161897370730283
chr2	186918600	186919600	-2.4822431355119683
chr2	186918700	186919700	-3.322108184301405
chr2	186918800	186919800	-3.455708344606641
chr2	186918900	186919900	-4.427864819688855
chr2	186919000	186920000	-3.8032828566646177
chr2	186919100	186920100	-3.2012643218596395
chr2	186919200	186920200	-2.6796877265650285
chr2	186919300	186920300	-2.0889203188212604
chr2	186919400	186920400	-2.15616745620867
chr2	186919500	186920500	-2.408591959268148
chr2	186919600	186920600	-1.978244857697995
chr2	186919700	186920700	-1.0441752518964755
chr2	186919800	186920800	-1.144112227140073
chr2	186919900	186920900	-0.3308098835073794
chr2	186920000	186921000	0.1839387817844301
chr2	186920100	186921100	-0.2024618364503257
chr2	186920200	186921200	-0.3177645590649747
chr2	186920300	186921300	0.2003028671095045
chr2	186920400	186921400	0.299541822466315
chr2	186920500	186921500	0.427446731397182
chr2	186923200	186924200	0.21298258301509326
chr2	186923300	186924300	-0.03529258389054151
chr2	186923400	186924400	-0.4806137769203543
chr2	186923500	186924500	-0.5676980361201369
chr2	186923600	186924600	-1.2777256636710657
chr2	186923700	186924700	-1.5431035506124031
chr2	186923800	186924800	-1.7681988836820002
chr2	186923900	186924900	-1.3364228305281285
chr2	186924000	186925000	-1.1514865758410755
chr2	186924100	186925100	-0.7022322801913025
chr2	186924200	186925200	-0.4468211250817392
chr2	186924300	186925300	-0.22710640105050545
chr2	186925500	186926500	-1.0000040448481626
chr2	186925600	186926600	-1.1017806137272117
chr2	186925700	186926700	-1.1425642398842273
chr2	186925800	186926800	-1.1768356167316758
chr2	186926000	186927000	-0.6492876561422609
chr2	186926100	186927100	-0.3253672978476544
chr2	186926200	186927200	-0.42006749155291206
chr2	186926300	186927300	-0.37866180036007263
chr2	186926400	186927400	0.3900144715387484
chr2	186926500	186927500	0.0582367576245402
chr2	186926600	186927600	-0.21078209060284608
chr2	186926700	186927700	-0.18466806136012767
chr2	186926800	186927800	-0.6136807096680134
chr2	186926900	186927900	-0.6515565271958828
chr2	186927000	186928000	-0.6586305536769972
chr2	186927100	186928100	-0.7539504657980178
chr2	186927200	186928200	-1.39835122117317
chr2	186927300	186928300	-1.6956500985753995
chr2	186927400	186928400	-2.0817668326348238
chr2	186927500	186928500	-1.6041285086380266
chr2	186927600	186928600	-1.355002139015126
chr2	186927700	186928700	-1.3707905813633794
chr2	186927800	186928800	-0.8460168117198287
chr2	186927900	186928900	-1.3098306774732489
chr2	186928000	186929000	-1.1614551281158187
chr2	186928100	186929100	-1.0209982107338538
chr2	186928200	186929200	-0.5238347452204546
chr2	186928300	186929300	-1.3123257012832903
chr2	186928400	186929400	-1.7853711112886188
chr2	186928500	186929500	-1.580671925892999
chr2	186928600	186929600	-1.7146834092950074
chr2	186928700	186929700	-2.0198688021088382
chr2	186928800	186929800	-1.9421622966602
chr2	186928900	186929900	-2.9382511614251943
chr2	186929000	186930000	-3.562083887329014
chr2	186929100	186930100	-4.096674198354132
chr2	186929200	186930200	-4.0200918888246076
chr2	186929300	186930300	-3.071523966790567
chr2	186929400	186930400	-2.6592806565971383
chr2	186929500	186930500	-2.8305826355653774
chr2	186929600	186930600	-2.6984746047803365
chr2	186929700	186930700	-1.7455721223356824
chr2	186929800	186930800	-1.4974222742882224
chr2	186929900	186930900	-0.0604533046491057
chr2	186930000	186931000	0.23095301582435182
chr2	186930100	186931100	0.751983212058361
chr2	186930200	186931200	0.9751402547736056
chr2	186930300	186931300	1.2974114853835113
chr2	186930400	186931400	1.6489108329635591
chr2	186930500	186931500	1.5423316563297274
chr2	186930600	186931600	1.8220374068585048
chr2	186930700	186931700	1.2370464781169421
chr2	186930800	186931800	0.7233797208075834
chr2	186930900	186931900	0.8379566014480049
chr2	186931000	186932000	1.3598813948011932
chr2	186932100	186933100	1.3402287539063151
chr2	186932200	186933200	1.5113048980127506
chr2	186932300	186933300	0.928231883765119
chr2	186932400	186933400	0.4661612724320789
chr2	186932500	186933500	0.12385447581737427
chr2	186932600	186933600	0.2833910225430575
chr2	186932700	186933700	-0.18059995057313166
chr2	186932800	186933800	0.08388830359783553
chr2	186932900	186933900	-0.3202735846582789
chr2	186933000	186934000	0.16191580586653975
chr2	186933100	186934100	0.30795839901248834
chr2	186933200	186934200	0.3455952242716934
chr2	186933300	186934300	0.07359338321340336
chr2	186933400	186934400	0.5063062961253101
chr2	186933500	186934500	0.4521953610098352
chr2	186933600	186934600	0.2869121829618805
chr2	186933700	186934700	0.8516602619290572
chr2	186933800	186934800	0.12008734740047522
chr2	186933900	186934900	0.2123612662703601
chr2	186934000	186935000	-0.5273830981592365
chr2	186934100	186935100	-0.6418537132721596
chr2	186934200	186935200	-0.8572477940207683
chr2	186934300	186935300	-0.4337065347097783
chr2	186934400	186935400	-0.6563009139616008
chr2	186934500	186935500	-0.104181707931046
chr2	186934600	186935600	-0.10150630060240584
chr2	186934700	186935700	0.0074738965882569204
chr2	186934800	186935800	0.4447679741032009
chr2	186934900	186935900	0.342356051398717
chr2	186935000	186936000	1.0497036655956231
chr2	186935100	186936100	1.3438241312143822
chr2	186935200	186936200	1.2441518116460888
chr2	186935300	186936300	0.8721510523145459
chr2	186935400	186936400	1.0061151212385502
chr2	186935500	186936500	1.016599162493134
chr2	186935600	186936600	1.8325625818243647
chr2	186935700	186936700	1.625561512250551
chr2	186935800	186936800	1.4791178963846519
chr2	186935900	186936900	1.0924519179873584
chr2	186936000	186937000	1.2498080356847194
chr2	186936100	186937100	1.4791830146740437
chr2	186936200	186937200	1.125311298167377
chr2	186936300	186937300	1.4478908625976823
chr2	186936400	186937400	1.6567700679421775
chr2	186936500	186937500	1.26006580540427
chr2	186936600	186937600	1.4314974940309444
chr2	186936700	186937700	1.8473663847696349
chr2	186936800	186937800	2.127403783158386
chr2	186936900	186937900	2.8813206757588037
chr2	186937000	186938000	2.6801436849687312
chr2	186937100	186938100	2.108017942085433
chr2	186937200	186938200	2.13612911327578
chr2	186937300	186938300	2.0850070789329536
chr2	186937400	186938400	1.6150454688566598
chr2	186937500	186938500	1.7657995359213043
chr2	186937600	186938600	0.439899855384448
chr2	186937700	186938700	0.18119802600782728
chr2	186937800	186938800	0.28190873952045004
chr2	186937900	186938900	-0.13427477270192226
chr2	186938000	186939000	-0.5163261132789452
chr2	186938100	186939100	-0.3167998048667092
chr2	186938200	186939200	-0.7733818995566547
chr2	186938300	186939300	-0.8441749476060012
chr2	186938400	186939400	-1.0998401694105382
chr2	186938500	186939500	-1.6438394223154331
chr2	186938600	186939600	-1.3265967752357692
chr2	186938700	186939700	-1.5186793793270674
chr2	186938800	186939800	-1.735320572565495
chr2	186938900	186939900	-1.338815543426812
chr2	186939000	186940000	-0.8210335826073779
chr2	186939100	186940100	-0.6900132052625114
chr2	186939200	186940200	-0.2747018992618241
chr2	186939300	186940300	-0.4524202978757734
chr2	186939400	186940400	-0.29952283560481713
chr2	186939500	186940500	0.5189895897963499
chr2	186939600	186940600	0.8848589308773688
chr2	186939700	186940700	1.1483245292652042
chr2	186939800	186940800	1.9178867580047672
chr2	186939900	186940900	1.8160717672742381
chr2	186940000	186941000	1.6287067011068728
chr2	186940100	186941100	1.3106543077654993
chr2	186940200	186941200	1.4159868926119477
chr2	186940300	186941300	1.1589885833408071
chr2	186940400	186941400	1.2405179892879041
chr2	186940500	186941500	0.9335024888382504
chr2	186940600	186941600	0.2693447113660511
chr2	186940700	186941700	0.41156521271674296
chr2	186940800	186941800	-0.4624488425914047
chr2	186940900	186941900	-0.6868246024131436
chr2	186941000	186942000	-0.9307935216452663
chr2	186941100	186942100	-0.63048778991122
chr2	186941200	186942200	-0.13076923389216907
chr2	186941300	186942300	0.08341000099997165
chr2	186941400	186942400	-0.12443688681266415
chr2	186941500	186942500	-0.056299523484498876
chr2	186941600	186942600	1.0707932985048418
chr2	186941700	186942700	0.7400108036575007
chr2	186941800	186942800	1.2361041657434124
chr2	186941900	186942900	1.0327277194164934
chr2	186942000	186943000	1.3584376727783065
chr2	186943100	186944100	-0.2304341346951773
chr2	186943200	186944200	0.6493128969874451
chr2	186943300	186944300	0.1980437854654052
chr2	186943400	186944400	-0.016857378982090804
chr2	186943500	186944500	0.7008758931276329
chr2	186943600	186944600	0.6516935536818791
chr2	186943700	186944700	0.5375836237955611
chr2	186943800	186944800	0.8715999380115939
chr2	186943900	186944900	0.3991731368459545
chr2	186944000	186945000	0.47381062130695895
chr2	186944100	186945100	0.6188558328368451
chr2	186944200	186945200	0.26231232807404026
chr2	186944300	186945300	0.7571527991542453
chr2	186944400	186945400	0.6550641038923267
chr2	186944500	186945500	0.3154079343577697
chr2	186944600	186945600	0.06896647105562707
chr2	186944700	186945700	-0.6101771006186216
chr2	186944800	186945800	-0.2824319239851289
chr2	186944900	186945900	0.18440929847952348
chr2	186945000	186946000	0.4387684696370553
chr2	186945100	186946100	-1.0253498735283657
chr2	186945200	186946200	-1.4031793307866742
chr2	186945300	186946300	-1.565180355593085
chr2	186945400	186946400	-1.501458107151593
chr2	186946600	186947600	0.1920890282635354
chr2	186946700	186947700	0.34280335984882004
chr2	186946800	186947800	-0.05132777794765983
chr2	186946900	186947900	0.5589563707683067
chr2	186947000	186948000	0.5576390989606317
chr2	186947100	186948100	0.7294211172401966
chr2	186947200	186948200	1.3851740213765005
chr2	186947300	186948300	1.312345998642275
chr2	186947400	186948400	1.1465728729114262
chr2	186947500	186948500	1.4318818598273553
chr2	186947600	186948600	1.8408975405249388
chr2	186947700	186948700	2.0463340730298283
chr2	186947800	186948800	2.2711363952797337
chr2	186947900	186948900	1.8315388920643083
chr2	186948000	186949000	1.5905568879930791
chr2	186948100	186949100	1.8845277047273048
chr2	186948200	186949200	1.4882903116619268
chr2	186948300	186949300	1.3931812462442774
chr2	186948400	186949400	1.4127162376162372
chr2	186948500	186949500	1.554179650337961
chr2	186948600	186949600	1.4514703459641618
chr2	186948700	186949700	1.1903589701043642
chr2	186949900	186950900	-1.186736381085113
chr2	186950000	186951000	-0.945018251228714
chr2	186950100	186951100	-0.8890064362856491
chr2	186950200	186951200	-1.3573102195467843
chr2	186950300	186951300	-1.4391866569704523
chr2	186950400	186951400	-1.7754653195455317
chr2	186950500	186951500	-1.4918808518092481
chr2	186950600	186951600	-1.2943878792198158
chr2	186950700	186951700	-0.9112058473987882
chr2	186950800	186951800	-0.4476392548538667
chr2	186950900	186951900	-0.008649070965421857
chr2	186951000	186952000	-0.07182678923808697
chr2	186951100	186952100	0.5423231680421561
chr2	186951200	186952200	0.6058033853266358
chr2	186951300	186952300	1.104902640674769
chr2	186951400	186952400	0.9102733981098912
chr2	186951500	186952500	0.6779420551272937
chr2	186951600	186952600	0.5486709974611848
chr2	186951700	186952700	-0.23957504929784465
chr2	186951800	186952800	-0.236936179562108
chr2	186954900	186955900	-1.4884965216079362
chr2	186955000	186956000	-1.621142071276084
chr2	186955100	186956100	-1.905900530452036
chr2	186955200	186956200	-1.5850246358243718
chr2	186955300	186956300	-0.2156066961088146
chr2	186955400	186956400	0.0966361243916345
chr2	186955500	186956500	0.03767028012355017
chr2	186955600	186956600	-0.4383249416751278
chr2	186955700	186956700	-0.19860848993102598
chr2	186955800	186956800	0.4173123855929132
chr2	186955900	186956900	0.779052190067144
chr2	186957000	186958000	0.1649770699856419
chr2	186957100	186958100	0.003039423452893816
chr2	186957200	186958200	0.033270306271902916
chr2	186957300	186958300	-0.35994681323235234
chr2	186958800	186959800	1.5834557230801976
chr2	186958900	186959900	1.6425219717942885
chr2	186959000	186960000	0.9975006967939885
chr2	186959100	186960100	0.6178865464368979
chr2	186959200	186960200	0.4747651198389901
chr2	186959300	186960300	0.4426178394811877
chr2	186959400	186960400	0.2362918789959021
chr2	186960000	186961000	-0.5290396197444018
chr2	186960100	186961100	-0.8549740949765431
chr2	186960200	186961200	-0.29942108523591743
chr2	186960300	186961300	-0.2835749791025047
chr2	186960400	186961400	-0.3832670710694654
chr2	186962300	186963300	-7.149116562410883
chr2	186962400	186963400	-6.737471137997201
chr2	186962500	186963500	-6.894280777808811
chr2	186962600	186963600	-7.513044183944105
chr2	186962700	186963700	-7.308824236106813
chr2	186962800	186963800	-7.094751890688305
chr2	186962900	186963900	-6.839866856543671
chr2	186963000	186964000	-6.510821295988946
chr2	186963100	186964100	-6.652520791238726
chr2	186963200	186964200	-4.774105548003309
chr2	186963300	186964300	-3.4702120667292777
chr2	186963400	186964400	-3.331483366144861
chr2	186963500	186964500	-2.7903440035180656
chr2	186963600	186964600	-2.053944546292496
chr2	186963700	186964700	-2.0805673029956555
chr2	186963800	186964800	-1.782448743511579
chr2	186963900	186964900	-1.7507287952561732
chr2	186964000	186965000	-1.3134634282274196
chr2	186964100	186965100	-1.0062040908198169
chr2	186964200	186965200	-0.7367902530560427
chr2	186964300	186965300	-0.2229164332743736
chr2	186965900	186966900	-0.4436897052418162
chr2	186966000	186967000	-0.682785455759632
chr2	186966100	186967100	-0.04565445907723592
chr2	186967000	186968000	0.3975098401245636
chr2	186967100	186968100	-0.31117499728776354
chr2	186967200	186968200	-0.8052742762252377
chr2	186967300	186968300	-0.9318081804433752
chr2	186967400	186968400	-0.9052248225622636
chr2	186967500	186968500	-1.1008497146966671
chr2	186967600	186968600	-1.212948998701992
chr2	186967700	186968700	-1.6410513442660293
chr2	186967800	186968800	-1.9300634389508189
chr2	186967900	186968900	-2.388601637022857
chr2	186968000	186969000	-2.0431673307488034
chr2	186968100	186969100	-1.8386257309058684
chr2	186968200	186969200	-1.0008837669363038
chr2	186968300	186969300	-1.2328839977618866
chr2	186968400	186969400	-1.5861264114850762
chr2	186968500	186969500	-1.3123043188127943
chr2	186968600	186969600	-1.6948558032957195
chr2	186968700	186969700	-0.8051050627347804
chr2	186968800	186969800	-0.7792655586933661
chr2	186968900	186969900	-0.4668725617247334
chr2	186969000	186970000	-0.47725356397060437
chr2	186969100	186970100	-0.3233447824183043
chr2	186969200	186970200	-0.5200123003967067
chr2	186969300	186970300	-0.29766960897260125
chr2	186969400	186970400	0.1996063466252329
chr2	186969500	186970500	-0.1662596104448659
chr2	186969600	186970600	-0.2829403216073609
chr2	186969700	186970700	-0.07420792660438948
chr2	186969800	186970800	0.1917738811178372
chr2	186969900	186970900	0.3071753644356495
chr2	186970000	186971000	-0.23238462168986135
chr2	186970100	186971100	-0.6731469542870757
chr2	186970200	186971200	-0.4534594509131099
chr2	186970300	186971300	-0.6630383780998143
chr2	186970400	186971400	-0.8931116225098426
chr2	186970500	186971500	-0.42481832126812347
chr2	186970600	186971600	-0.3339431151669379
chr2	186970700	186971700	-1.0836177206830706
chr2	186970800	186971800	-1.4181021787614847
chr2	186970900	186971900	-1.7831118531295571
chr2	186971000	186972000	-0.740669889016907
chr2	186971100	186972100	-0.1896105082497989
chr2	186971200	186972200	-0.6258896017167308
chr2	186971300	186972300	-0.1332620606836628
chr2	186971400	186972400	0.0728800149019455
chr2	186971500	186972500	-0.09316476284511864
chr2	186971600	186972600	0.05053003465924809
chr2	186971700	186972700	1.2524967726652974
chr2	186971800	186972800	1.4723423243895826
chr2	186971900	186972900	1.6040092960614545
chr2	186972000	186973000	1.6930997207941525
chr2	186972100	186973100	1.8331901219535425
chr2	186972200	186973200	2.0177920587183
chr2	186972300	186973300	2.0985003279586576
chr2	186972400	186973400	2.0861748669609725
chr2	186972500	186973500	2.2022425607592253
chr2	186972600	186973600	2.136349407629592
chr2	186972700	186973700	1.5222621522211268
chr2	186972800	186973800	1.4763974380981464
chr2	186972900	186973900	1.928105201036968
chr2	186973400	186974400	0.8127334044755864
chr2	186973500	186974500	-0.2107490622332244
chr2	186973600	186974600	-0.0990021703290736
chr2	186973700	186974700	0.0686383797850666
chr2	186973800	186974800	0.006126904233393016
chr2	186973900	186974900	0.4673366858049228
chr2	186974000	186975000	0.4999098544845922
chr2	186974100	186975100	0.5326727306102781
chr2	186974200	186975200	0.9056037725294316
chr2	186974300	186975300	0.157262467829082
chr2	186974400	186975400	0.20229247617309115
chr2	186974500	186975500	0.42858407787096586
chr2	186974600	186975600	0.1946777256950244
chr2	186974700	186975700	-0.03785740594984023
chr2	186974800	186975800	0.02757377629381253
chr2	186974900	186975900	-0.3708756033420744
chr2	186975000	186976000	-0.4698043436629862
chr2	186975800	186976800	-0.3377010234825715
chr2	186975900	186976900	-0.4405940200407101
chr2	186976000	186977000	0.40506171568951743
chr2	186976100	186977100	1.34294974228111
chr2	186976200	186977200	0.9557064684485108
chr2	186976300	186977300	0.8028399727284935
chr2	186976400	186977400	1.1836240007449914
chr2	186976500	186977500	0.7673538932951618
chr2	186976600	186977600	0.5597302274970476
chr2	186976700	186977700	0.8089729169960629
chr2	186976800	186977800	1.826535281391497
chr2	186976900	186977900	2.010269436053042
chr2	186977000	186978000	1.5463695750258764
chr2	186977100	186978100	0.836008145612868
chr2	186977200	186978200	1.2774777763465042
chr2	186977300	186978300	2.065544195961261
chr2	186977400	186978400	1.9420619976803708
chr2	186977500	186978500	1.5732199011979358
chr2	186977600	186978600	1.6634102717369768
chr2	186977700	186978700	1.1326222966335502
chr2	186977800	186978800	0.4154707247756493
chr2	186977900	186978900	0.009548743414278372
chr2	186978000	186979000	-0.15472264372165592
chr2	186978100	186979100	0.3216156318178617
chr2	186978200	186979200	0.3797353168487953
chr2	186978300	186979300	0.7996963990083362
chr2	186978400	186979400	0.7441690235819398
chr2	186978500	186979500	2.003818213263944
chr2	186978600	186979600	1.9160890146870613
chr2	186978700	186979700	1.9779821827803952
chr2	186978800	186979800	2.2462817866479807
chr2	186978900	186979900	1.8867166033154128
chr2	186979000	186980000	1.6115220648642627
chr2	186979100	186980100	1.3071877318553
chr2	186979200	186980200	1.1073530538244891
chr2	186979300	186980300	0.7612130105894741
chr2	186979400	186980400	0.20055479272030166
chr2	186979500	186980500	-0.12429629029456815
chr2	186979600	186980600	-0.1546123900991655
chr2	186979700	186980700	-0.43600374855153706
chr2	186979800	186980800	-0.5188142580044965
chr2	186979900	186980900	-0.2180880827365384
chr2	186980000	186981000	0.32282113965891773
chr2	186980100	186981100	0.08147350452724722
chr2	186980200	186981200	0.3914778822125929
chr2	186980300	186981300	-0.12054143049775702
chr2	186980400	186981400	0.2366973068560207
chr2	186980500	186981500	0.4116714984912635
chr2	186980600	186981600	-0.14321555331820746
chr2	186980700	186981700	-0.11599285088183185
chr2	186980800	186981800	-0.23790214686487576
chr2	186980900	186981900	-0.2343586198378073
chr2	186981000	186982000	-0.6963237569894077
chr2	186981100	186982100	-0.2558119506764252
chr2	186981200	186982200	-0.043903033798355216
chr2	186981300	186982300	0.6883127429381556
chr2	186981400	186982400	1.1443730525805664
chr2	186981500	186982500	0.5383738644916943
chr2	186981600	186982600	1.0677801805009646
chr2	186981700	186982700	1.3971981319841575
chr2	186981800	186982800	1.4051542378178203
chr2	186981900	186982900	1.7185158038061599
chr2	186982000	186983000	1.979829462492634
chr2	186982100	186983100	1.385455880132483
chr2	186982200	186983200	0.7919885379769559
chr2	186982300	186983300	0.28309621307084504
chr2	186982400	186983400	-0.28124531275645337
chr2	186982500	186983500	-0.4987410091545632
chr2	186982600	186983600	-0.5639155876353983
chr2	186982700	186983700	-0.6931221638149923
chr2	186982800	186983800	-0.28704793392994593
chr2	186982900	186983900	-0.5539378264445313
chr2	186983000	186984000	-0.6114919961414275
chr2	186983100	186984100	-0.34276694412160186
chr2	186983200	186984200	0.10522076048948226
chr2	186983300	186984300	0.5151853001131961
chr2	186983400	186984400	0.8457093589933542
chr2	186983500	186984500	1.7641149855149991
chr2	186983600	186984600	1.930005056294376
chr2	186983700	186984700	2.0777810791407867
chr2	186983800	186984800	1.6352952077795384
chr2	186983900	186984900	2.094322075398502
chr2	186984000	186985000	2.261963624979685
chr2	186984100	186985100	2.2617311301421728
chr2	186984200	186985200	1.7857184005907838
chr2	186984300	186985300	1.4472419880817435
chr2	186984400	186985400	0.9684743583461763
chr2	186984500	186985500	0.34655051964415523
chr2	186984600	186985600	0.09986093062386456
chr2	186984700	186985700	-0.3850692698513656
chr2	186984800	186985800	0.13840626279654586
chr2	186984900	186985900	-0.8068553057386529
chr2	186985000	186986000	-0.45801413457265333
chr2	186985100	186986100	-0.03614321353556825
chr2	186985200	186986200	-0.14261655394593264
chr2	186985300	186986300	-0.3172187271059529
chr2	186985400	186986400	0.2508050671956837
chr2	186985500	186986500	0.9581805277418796
chr2	186986300	186987300	0.9598864280589492
chr2	186986400	186987400	0.3923593776631175
chr2	186987500	186988500	0.371932419110205
chr2	186987600	186988600	0.29983640777059073
chr2	186987700	186988700	-0.2862421431658668
chr2	186988800	186989800	0.5108722101478129
chr2	186988900	186989900	-0.12398920236464832
chr2	186989000	186990000	-0.3646402578569207
chr2	186989100	186990100	-0.4481805052138808
chr2	186989200	186990200	-0.8475720159523709
chr2	186989300	186990300	-0.8006478807655486
chr2	186989400	186990400	-0.9015445830032116
chr2	186989500	186990500	-1.1045557926146132
chr2	186989600	186990600	-0.3754352243097861
chr2	186989700	186990700	-0.5359577294313554
chr2	186989800	186990800	-0.4367821244825116
chr2	186989900	186990900	-0.3265388566216957
chr2	186990000	186991000	-0.39102601728552355
chr2	186990100	186991100	-0.2848371123593991
chr2	186990200	186991200	-0.22417183500829124
chr2	186990300	186991300	-0.06406406304046107
chr2	186990400	186991400	-0.6051144076148921
chr2	186990500	186991500	-0.638065307912395
chr2	186990600	186991600	-0.3674479066069091
chr2	186990700	186991700	-0.07601339260729167
chr2	186990800	186991800	-0.3168985619758504
chr2	186990900	186991900	0.2826394882905657
chr2	186991000	186992000	0.06225362173081594
chr2	186991100	186992100	0.25791901055513033
chr2	186991200	186992200	0.673430348061997
chr2	186991300	186992300	-0.02550627423317136
chr2	186991400	186992400	0.7072350545493468
chr2	186991500	186992500	0.6493323744113001
chr2	186991600	186992600	-0.13062759567333154
chr2	186991700	186992700	0.8656998889095691
chr2	186991800	186992800	0.7654263870794547
chr2	186991900	186992900	0.6535572520223141
chr2	186992000	186993000	1.0197503832878048
chr2	186992100	186993100	0.7978889957484343
chr2	186992200	186993200	0.33411768260717123
chr2	186992300	186993300	0.7004366148477745
chr2	186992400	186993400	0.21471672929765
chr2	186992500	186993500	0.3077755913378454
chr2	186992600	186993600	0.8123189740982425
chr2	186992700	186993700	-0.023918136156717663
chr2	186992800	186993800	0.47682372443817495
chr2	186992900	186993900	0.3198203280322541
chr2	186993000	186994000	0.9880722783724306
chr2	186993100	186994100	0.925645126863398
chr2	186993200	186994200	0.8051815137009513
chr2	186993300	186994300	1.4089127177429432
chr2	186993400	186994400	1.9000571718455368
chr2	186993500	186994500	2.5937158698216294
chr2	186993600	186994600	2.7503750307756096
chr2	186993700	186994700	2.6317710668974
chr2	186993800	186994800	1.7247352669961142
chr2	186993900	186994900	1.937976333358448
chr2	186994000	186995000	1.0623917216283227
chr2	186994100	186995100	1.1092411113777707
chr2	186994200	186995200	1.5667287217802244
chr2	186994300	186995300	0.7963514682366983
chr2	186994400	186995400	0.6276871283098577
chr2	186994500	186995500	-0.1544239388237686
chr2	186994600	186995600	-0.20701585856151805
chr2	186994700	186995700	-0.1560024978608648
chr2	186994800	186995800	0.6652370874829611
chr2	186994900	186995900	0.9603814931455285
chr2	186995000	186996000	1.1219121000051768
chr2	186995100	186996100	1.3771066726305392
chr2	186995200	186996200	1.536497127684492
chr2	186995300	186996300	2.2713314662586326
chr2	186995400	186996400	2.5697415549491383
chr2	186995500	186996500	3.1907087384860087
chr2	186995600	186996600	3.2114732400431105
chr2	186995700	186996700	3.167785663978978
chr2	186995800	186996800	2.451022086434364
chr2	186995900	186996900	2.0822841767848512
chr2	186996000	186997000	1.774681190829427
chr2	186996100	186997100	2.18147069695094
chr2	186996200	186997200	1.3793311146634328
chr2	186996300	186997300	1.4847523769291116
chr2	186996400	186997400	1.4735621930030811
chr2	186996500	186997500	0.4168279789228623
chr2	186996600	186997600	0.5365551998373999
chr2	186996700	186997700	0.3943108573362651
chr2	186996800	186997800	0.6760169572850983
chr2	186996900	186997900	0.4537319913532215
chr2	186997000	186998000	1.1516908708349096
chr2	186997100	186998100	0.7686003671114489
chr2	186997200	186998200	0.9489991919453956
chr2	186997300	186998300	0.4397686848145727
chr2	186997400	186998400	0.045364812581066206
chr2	186997500	186998500	0.6627248946990739
chr2	186997600	186998600	-0.3633520670480401
chr2	186997700	186998700	-0.2468688600930996
chr2	186997800	186998800	-0.4875934013923472
chr2	186997900	186998900	-0.4162098843810064
chr2	186998000	186999000	-0.9695787643882579
chr2	186998100	186999100	-1.2717984759254202
chr2	186998200	186999200	-0.4880709511017015
chr2	186998300	186999300	0.05989734779574104
chr2	186998400	186999400	-0.60526972180401
chr2	186998500	186999500	-0.2544839483113639
chr2	186998600	186999600	0.4890271240003088
chr2	186998700	186999700	-0.12594824681847594
chr2	186998800	186999800	-0.6111771988517296
chr2	186998900	186999900	-0.2529410599219569
chr2	186999000	187000000	-0.19622062668122847
chr2	186999100	187000100	0.018884706859121442
chr2	186999200	187000200	-0.2497345064464331
chr2	186999300	187000300	-0.09119793846264997
chr2	186999400	187000400	0.2397875612223721
chr2	186999500	187000500	0.12830104046289628
chr2	186999600	187000600	0.48187313570603996
chr2	186999700	187000700	1.226088575620642
chr2	186999800	187000800	2.0879175884554733
chr2	186999900	187000900	1.3090709459061634
chr2	187000000	187001000	1.6584666018291647
chr2	187000100	187001100	1.4173683579688252
chr2	187000200	187001200	1.8301313039519136
chr2	187000300	187001300	2.215860892112788
chr2	187000400	187001400	2.421898176940388
chr2	187000500	187001500	3.0546647794147788
chr2	187000600	187001600	2.8988854965152577
chr2	187000700	187001700	3.2417379628280543
chr2	187000800	187001800	2.970208972278201
chr2	187000900	187001900	4.177670925649728
chr2	187001000	187002000	4.173969894577966
chr2	187001100	187002100	4.273500771097188
chr2	187001200	187002200	3.991069751323862
chr2	187001300	187002300	3.989154041780564
chr2	187001400	187002400	3.9057948068517727
chr2	187001500	187002500	3.5130611181020366
chr2	187001600	187002600	3.7721311258623698
chr2	187001700	187002700	3.8728564260602334
chr2	187001800	187002800	3.2461576693472347
chr2	187001900	187002900	2.4906167563930874
chr2	187002000	187003000	2.5042232110857894
chr2	187002100	187003100	1.9892685796406868
chr2	187002200	187003200	2.2165553432594503
chr2	187002300	187003300	1.5135972928297592
chr2	187002400	187003400	1.2494830200995175
chr2	187002500	187003500	1.3439823009772691
chr2	187002600	187003600	0.7041463796781501
chr2	187002700	187003700	0.12255487746403812
chr2	187002800	187003800	0.5801985032963498
chr2	187002900	187003900	-0.13082695339417694
chr2	187003000	187004000	-0.42952367109859096
chr2	187003100	187004100	0.08244265509523259
chr2	187003200	187004200	-0.3198686935891715
chr2	187003300	187004300	-0.5888416549942705
chr2	187003400	187004400	-0.5979564940191597
chr2	187003500	187004500	-1.3039291385086893
chr2	187003600	187004600	-1.054953244446782
chr2	187003700	187004700	-1.4226179388491569
chr2	187004100	187005100	0.3802464732536404
chr2	187004200	187005200	-1.06880021018433
chr2	187004300	187005300	-1.1733387038877492
chr2	187004400	187005400	-1.1723360961495637
chr2	187004500	187005500	-1.269380934146492
chr2	187004600	187005600	-1.0490223072378626
chr2	187004700	187005700	-1.1766189322699343
chr2	187004800	187005800	-0.8802010407047622
chr2	187004900	187005900	-1.0390772111359798
chr2	187005000	187006000	-1.1270758738400548
chr2	187005100	187006100	-1.0376707062505977
chr2	187005200	187006200	-0.3535153990795329
chr2	187005300	187006300	-0.5755351988933239
chr2	187005400	187006400	-0.9968728365611615
chr2	187005500	187006500	-1.603520327775746
chr2	187005600	187006600	-1.5666412659695224
chr2	187005700	187006700	-1.106745981924093
chr2	187005800	187006800	-1.4064977581732478
chr2	187005900	187006900	-1.0220136364550425
chr2	187006000	187007000	-1.684526344385693
chr2	187006100	187007100	-2.2794422195346677
chr2	187006200	187007200	-2.446117807318025
chr2	187006300	187007300	-2.0025243493615057
chr2	187006400	187007400	-1.3530351263109617
chr2	187006500	187007500	-1.0640255480153715
chr2	187006600	187007600	-0.8180841384958464
chr2	187006700	187007700	-1.1316984688494702
chr2	187006800	187007800	-0.8058890108078083
chr2	187006900	187007900	-1.2169789253794367
chr2	187007000	187008000	-0.44341240588727826
chr2	187007100	187008100	-0.3041726199842077
chr2	187007200	187008200	-0.38694483684551945
chr2	187007300	187008300	-0.7892332521683516
chr2	187007400	187008400	-1.1807259215400012
chr2	187007500	187008500	-1.1174572580897433
chr2	187007600	187008600	-1.625337122055346
chr2	187007700	187008700	-1.8040914605371785
chr2	187007800	187008800	-1.9951856527169305
chr2	187007900	187008900	-1.7345423335989274
chr2	187008000	187009000	-2.082787425132955
chr2	187008100	187009100	-1.3290375104096728
chr2	187008200	187009200	-1.120453120561278
chr2	187008300	187009300	-0.8711049578189931
chr2	187008400	187009400	-0.1780047288736636
chr2	187008500	187009500	0.17323221089479493
chr2	187008600	187009600	0.8215823394474151
chr2	187008700	187009700	0.30850054800861765
chr2	187008800	187009800	0.13846544149083476
chr2	187008900	187009900	0.14869295077301714
chr2	187009000	187010000	0.4248750796926658
chr2	187009100	187010100	-0.5256453792837403
chr2	187009200	187010200	-0.4972740686768218
chr2	187009300	187010300	-0.1816690400322827
chr2	187009400	187010400	-0.5510620314579775
chr2	187009500	187010500	-0.8473079980332082
chr2	187009600	187010600	-0.8817924449215482
chr2	187009700	187010700	0.08697217708323661
chr2	187009800	187010800	0.3983459905995232
chr2	187009900	187010900	0.1751491155918417
chr2	187010000	187011000	0.043228930704370734
chr2	187010100	187011100	0.21294259123563888
chr2	187010200	187011200	0.5626028096771697
chr2	187010300	187011300	0.9408552415343056
chr2	187010400	187011400	0.33222845316657434
chr2	187010500	187011500	0.5955034460912595
chr2	187010600	187011600	0.1528157932523109
chr2	187010700	187011700	-0.5514996923907699
chr2	187010800	187011800	-0.7153740652515947
chr2	187010900	187011900	-0.2035069770310561
chr2	187011000	187012000	-0.39656409802923914
chr2	187011100	187012100	-0.3467559472300821
chr2	187011200	187012200	-0.8789715130195034
chr2	187011300	187012300	-1.44085682499932
chr2	187011400	187012400	-0.7786762836879
chr2	187011500	187012500	-0.8536519124278398
chr2	187011600	187012600	-0.556087173719397
chr2	187011700	187012700	-0.24763050575000314
chr2	187011800	187012800	0.0013471493854050624
chr2	187011900	187012900	-0.6461599501983748
chr2	187012000	187013000	-1.0045592903958165
chr2	187012100	187013100	-1.1431984985515773
chr2	187012200	187013200	-1.0085334886416175
chr2	187012300	187013300	-1.6162421041784314
chr2	187012400	187013400	-1.2138208541269777
chr2	187012500	187013500	-1.3871684300997549
chr2	187012600	187013600	-1.7220802493367322
chr2	187012700	187013700	-1.3334689661127443
chr2	187012800	187013800	-1.4451400077958405
chr2	187012900	187013900	-1.927432177666882
chr2	187013000	187014000	-1.5943716574509796
chr2	187013100	187014100	-0.8295222660231368
chr2	187013200	187014200	-0.7660916070355432
chr2	187013300	187014300	-0.3170841679170285
chr2	187013400	187014400	-1.4650378660491794
chr2	187014500	187015500	-0.44053915803725385
chr2	187014600	187015600	-0.5228062080734823
chr2	187014700	187015700	-0.15194636138254694
chr2	187014800	187015800	-0.7376535943784366
chr2	187014900	187015900	-0.20077499397974616
chr2	187015000	187016000	-0.2801528155493939
chr2	187015100	187016100	0.28643245753568186
chr2	187015200	187016200	0.2466069891056173
chr2	187015300	187016300	0.5395792315681514
chr2	187015400	187016400	0.7118025702005054
chr2	187015500	187016500	0.17696619647322295
chr2	187015600	187016600	-0.039119805861427284
chr2	187015700	187016700	-0.7498190698935366
chr2	187015800	187016800	-0.2141079336610953
chr2	187015900	187016900	-1.1473145803604858
chr2	187016000	187017000	-1.3070375890575892
chr2	187016100	187017100	-1.74561400272544
chr2	187016200	187017200	-2.023983015108987
chr2	187016300	187017300	-2.492599643068353
chr2	187016400	187017400	-2.5667008399939784
chr2	187016500	187017500	-2.066245194866289
chr2	187016600	187017600	-1.8997954475343373
chr2	187016700	187017700	-1.8209636586770848
chr2	187016800	187017800	-2.225648502164381
chr2	187016900	187017900	-2.0030807558825967
chr2	187017000	187018000	-1.7159902582621913
chr2	187017100	187018100	-1.5385180881477676
chr2	187017200	187018200	-1.2557692938431582
chr2	187017300	187018300	-0.8410745110113953
chr2	187017400	187018400	-0.6332348842452171
chr2	187017500	187018500	0.2917447618307659
chr2	187017600	187018600	-0.2274452222142789
chr2	187017700	187018700	-0.08807045730648715
chr2	187017800	187018800	0.4402652940375624
chr2	187017900	187018900	0.5053914281730771
chr2	187018000	187019000	0.20386513302257472
chr2	187018500	187019500	-1.381513362566969
chr2	187019000	187020000	-0.10235458091989301
chr2	187019100	187020100	0.31464109639937643
chr2	187019200	187020200	1.0560453554737856
chr2	187019300	187020300	0.9470329071639796
chr2	187019400	187020400	0.39314974366399175
chr2	187019500	187020500	1.0817154656921848
chr2	187019600	187020600	1.2166322774197138
chr2	187019700	187020700	1.2558225486399617
chr2	187019800	187020800	1.186198291781334
chr2	187019900	187020900	0.4636192871252991
chr2	187020000	187021000	0.24013843976613922
chr2	187020100	187021100	0.11063349885186392
chr2	187020200	187021200	-0.0789270043413115
chr2	187020300	187021300	0.4740582750846485
chr2	187020400	187021400	0.7710576393562365
chr2	187020500	187021500	0.8713849055739048
chr2	187020600	187021600	0.7852545909439901
chr2	187020700	187021700	0.7218668337558259
chr2	187020800	187021800	0.36353470968980417
chr2	187020900	187021900	0.6295522990373266
chr2	187021000	187022000	0.8157404677050037
chr2	187021100	187022100	-0.17748600742516565
chr2	187021200	187022200	-0.8586056475367422
chr2	187021300	187022300	-0.7885177613530003
chr2	187021400	187022400	-0.21671951955248167
chr2	187021500	187022500	-1.4288908778702607
chr2	187021600	187022600	-0.4436475929257673
chr2	187021700	187022700	-0.5972633044060245
chr2	187021800	187022800	-0.35632553782277515
chr2	187021900	187022900	-0.6905078639060581
chr2	187022000	187023000	-0.5618893462541603
chr2	187022100	187023100	0.07413684348119752
chr2	187022200	187023200	0.2698467680249301
chr2	187022300	187023300	0.5372346076322289
chr2	187022400	187023400	0.09272243333712298
chr2	187022500	187023500	0.5019894556872125
chr2	187022600	187023600	-0.06361548088782226
chr2	187022700	187023700	0.2909885080281962
chr2	187022800	187023800	0.11583648057054795
chr2	187022900	187023900	0.6435557492434554
chr2	187023000	187024000	0.3201640154809718
chr2	187023100	187024100	0.11288768372168995
chr2	187023200	187024200	0.17938471508936893
chr2	187023300	187024300	-0.4032487935434187
chr2	187024600	187025600	-2.3454228015287235
chr2	187026100	187027100	-0.9215688243473412
chr2	187026200	187027200	-1.4744320437187608
chr2	187026300	187027300	-1.6657635167636216
chr2	187026400	187027400	-1.1308078604459608
chr2	187026500	187027500	-1.1505618168852525
chr2	187026600	187027600	-1.0721323725324163
chr2	187026700	187027700	-0.9820526268519839
chr2	187026800	187027800	-0.6924072471337468
chr2	187026900	187027900	-0.2273107499618392
chr2	187027000	187028000	-0.6232292544637107
chr2	187027100	187028100	0.06904118622018621
chr2	187027200	187028200	0.4096161390203658
chr2	187027300	187028300	0.5466941604149108
chr2	187027400	187028400	-0.2448109891910689
chr2	187027500	187028500	0.0015284583817713716
chr2	187027600	187028600	-0.6972916709144507
chr2	187027700	187028700	-0.9394649412814868
chr2	187027800	187028800	-1.3298959994336903
chr2	187027900	187028900	-1.4451316955348257
chr2	187028000	187029000	-1.3336323977057922
chr2	187028100	187029100	-2.4296400566187177
chr2	187028200	187029200	-2.074182809238598
chr2	187028300	187029300	-2.2192558927600037
chr2	187028400	187029400	-1.6773028399515728
chr2	187028500	187029500	-1.8909844712361024
chr2	187028600	187029600	-1.5354491923317692
chr2	187028700	187029700	-1.4473865773952737
chr2	187028800	187029800	-0.8166710001410725
chr2	187028900	187029900	-0.9450320700383706
chr2	187029000	187030000	-1.6240461785064346
chr2	187029100	187030100	-0.657782732828199
chr2	187029200	187030200	-1.4386575532399986
chr2	187029300	187030300	-1.1144125079793377
chr2	187029400	187030400	-1.5434887401694457
chr2	187029500	187030500	-1.5702396055047825
chr2	187029600	187030600	-1.492472399519528
chr2	187029700	187030700	-1.595615700242116
chr2	187029800	187030800	-1.8476367491706644
chr2	187029900	187030900	-1.98659733662196
chr2	187030000	187031000	-1.3172291358207
chr2	187030100	187031100	-1.130465152290174
chr2	187030200	187031200	-0.6909495975196736
chr2	187030300	187031300	-0.7025906027444978
chr2	187030400	187031400	-0.7689346910690941
chr2	187030500	187031500	-1.7625816994855648
chr2	187030600	187031600	-1.7612974719152177
chr2	187030700	187031700	-1.991579519845208
chr2	187030800	187031800	-2.7554236868475788
chr2	187030900	187031900	-2.890380138198635
chr2	187031000	187032000	-2.600865924255959
chr2	187031100	187032100	-2.9622930651865502
chr2	187031200	187032200	-3.1271606701525814
chr2	187031300	187032300	-3.3685472313552225
chr2	187031400	187032400	-3.2012917135625525
chr2	187031500	187032500	-1.5323557034962219
chr2	187031600	187032600	-1.3468973507769986
chr2	187031700	187032700	-1.206436162682873
chr2	187031800	187032800	-1.4732656191228255
chr2	187031900	187032900	-0.9211978356224176
chr2	187032000	187033000	-0.6446236441487639
chr2	187032100	187033100	-0.32207829146501243
chr2	187032200	187033200	0.09481282269040188
chr2	187032300	187033300	0.26960939967193626
chr2	187032400	187033400	0.2751681674027881
chr2	187032500	187033500	-0.2322517041401073
chr2	187032600	187033600	-0.34403527743923845
chr2	187032700	187033700	-0.4945792014801099
chr2	187032800	187033800	0.5182844555429574
chr2	187032900	187033900	0.23183860813196905
chr2	187033000	187034000	-0.06695875131899445
chr2	187033100	187034100	-0.1000474386075563
chr2	187033200	187034200	-0.602183307266958
chr2	187033300	187034300	-0.7877064634383821
chr2	187033400	187034400	-0.4587377906273626
chr2	187033500	187034500	-0.0015914542682998116
chr2	187033600	187034600	-0.10575280017563994
chr2	187033700	187034700	0.34044364644810543
chr2	187033800	187034800	0.5933252384589226
chr2	187033900	187034900	0.378354937701224
chr2	187034000	187035000	0.8067697169509294
chr2	187034100	187035100	0.6695937215443994
chr2	187034200	187035200	0.7440342804104205
chr2	187034300	187035300	0.9180642406485596
chr2	187034400	187035400	0.4104541574364323
chr2	187034500	187035500	-0.22155757302375392
chr2	187034600	187035600	0.4407988428662174
chr2	187034700	187035700	0.2407895465010565
chr2	187034800	187035800	-0.04296564059042912
chr2	187034900	187035900	0.5226756906032247
chr2	187035000	187036000	-0.032336878763723834
chr2	187035100	187036100	0.4948228259373248
chr2	187035200	187036200	1.2632029378911596
chr2	187035300	187036300	1.2455767126813175
chr2	187035400	187036400	1.6813999885465132
chr2	187035500	187036500	1.95546876907898
chr2	187035600	187036600	1.002311969128902
chr2	187035700	187036700	1.3494821174737233
chr2	187035800	187036800	1.2308950288021556
chr2	187035900	187036900	1.0435991303346062
chr2	187036000	187037000	1.0437966275547716
chr2	187036100	187037100	1.337059369865808
chr2	187036200	187037200	0.412555481890693
chr2	187036300	187037300	0.3556305121891801
chr2	187036400	187037400	0.5965907989967356
chr2	187036500	187037500	0.5503530114364267
chr2	187036600	187037600	0.9774404076930368
chr2	187036700	187037700	0.8412956965629159
chr2	187036800	187037800	1.1085627283971726
chr2	187036900	187037900	0.8415319123855453
chr2	187037000	187038000	0.9262376599861358
chr2	187037100	187038100	-0.07426926730323576
chr2	187037200	187038200	0.13997589801823693
chr2	187037300	187038300	0.9605048054255548
chr2	187037400	187038400	1.2099992797098034
chr2	187037500	187038500	1.4011185478253925
chr2	187037600	187038600	1.2113990326540371
chr2	187037700	187038700	0.6925995109781744
chr2	187037800	187038800	0.5657943672025706
chr2	187037900	187038900	0.2763212035094624
chr2	187038000	187039000	0.4951058097701809
chr2	187038100	187039100	0.833844056028091
chr2	187038200	187039200	1.5405334828612536
chr2	187038300	187039300	0.5516426751785607
chr2	187038400	187039400	-0.02855096317096317
chr2	187038500	187039500	-0.4181978208012999
chr2	187038600	187039600	0.047317640059133886
chr2	187038700	187039700	0.4142307893126004
chr2	187038800	187039800	0.4613541131993071
chr2	187038900	187039900	0.7428024263987806
chr2	187039000	187040000	0.6305506580286014
chr2	187039100	187040100	0.9239086094216664
chr2	187039200	187040200	0.12616673602810113
chr2	187039300	187040300	0.51792661403273
chr2	187039400	187040400	0.5412293305779624
chr2	187039500	187040500	0.9462418444548114
chr2	187039600	187040600	0.4376789369354944
chr2	187039700	187040700	0.31489236392194986
chr2	187039800	187040800	0.12199524060021348
chr2	187039900	187040900	-0.06324420060401514
chr2	187040000	187041000	-0.1329759586607489
chr2	187040100	187041100	-0.03837130373450709
chr2	187040200	187041200	0.3227790917054864
chr2	187040300	187041300	-0.12716980224994925
chr2	187040400	187041400	0.15316402144849392
chr2	187040500	187041500	0.18412332608704568
chr2	187040600	187041600	0.31263183657158145
chr2	187040700	187041700	0.6427202742608561
chr2	187040800	187041800	0.9104101821329268
chr2	187040900	187041900	0.6184672449111622
chr2	187041000	187042000	-0.19492404773740574
chr2	187041100	187042100	-0.381082992180812
chr2	187041200	187042200	-0.8150963826450619
chr2	187041300	187042300	-0.1638435260771053
chr2	187041400	187042400	0.040355739947904236
chr2	187041500	187042500	-0.9435014246592548
chr2	187041600	187042600	-0.467417171889845
chr2	187041700	187042700	-0.3821263079776983
chr2	187041800	187042800	-0.4391535515009005
chr2	187041900	187042900	0.2697594114275785
chr2	187042000	187043000	1.2944510803626577
chr2	187042100	187043100	1.5180123946653037
chr2	187042200	187043200	1.8019886686703248
chr2	187042300	187043300	1.3414372787595978
chr2	187042400	187043400	0.3065090945276326
chr2	187042500	187043500	1.2141961163779975
chr2	187042600	187043600	0.005514104805717309
chr2	187042700	187043700	-0.19273297370317885
chr2	187042800	187043800	-0.22381378807185812
chr2	187042900	187043900	-0.2656053983667418
chr2	187043000	187044000	-0.1367371476309382
chr2	187043100	187044100	-0.21417659904637204
chr2	187043200	187044200	-0.07518632011499032
chr2	187043300	187044300	-0.03374545002685188
chr2	187043400	187044400	-0.04375773170740409
chr2	187043500	187044500	-0.01548950278863664
chr2	187043600	187044600	0.9106049635523914
chr2	187043700	187044700	0.6283733143826187
chr2	187043800	187044800	0.7783397195141364
chr2	187043900	187044900	0.9353841775967122
chr2	187044000	187045000	0.649513940529545
chr2	187044100	187045100	0.678816211630825
chr2	187044200	187045200	0.12895707878558538
chr2	187044300	187045300	0.4579164151965969
chr2	187044400	187045400	0.5944203839907102
chr2	187044500	187045500	0.3350233901890781
chr2	187044600	187045600	0.728973181516827
chr2	187044700	187045700	1.3357522522661396
chr2	187044800	187045800	0.4259299524411191
chr2	187044900	187045900	0.40146572594998403
chr2	187045000	187046000	1.0165668796768275
chr2	187045100	187046100	0.9873460374856424
chr2	187045200	187046200	1.676943670918888
chr2	187045300	187046300	1.1462741037057576
chr2	187045400	187046400	1.5215796528640837
chr2	187045500	187046500	1.1598564041416035
chr2	187045600	187046600	0.7570035266779965
chr2	187045700	187046700	0.8655552746034921
chr2	187045800	187046800	1.5109613795836598
chr2	187045900	187046900	0.8875188322294792
chr2	187046000	187047000	-0.023600542964020515
chr2	187046100	187047100	0.1802988758879776
chr2	187046200	187047200	-0.16061246232897874
chr2	187046300	187047300	0.07182053956693378
chr2	187046400	187047400	0.2635847387648882
chr2	187046500	187047500	0.7342004226530613
chr2	187046600	187047600	0.2774198712286647
chr2	187046700	187047700	0.10862668385279074
chr2	187046800	187047800	0.19842215354892712
chr2	187046900	187047900	0.5441397618377529
chr2	187047000	187048000	0.9251385284706106
chr2	187047100	187048100	0.596764865209312
chr2	187047200	187048200	0.1493311864482951
chr2	187047300	187048300	-0.10607618363879827
chr2	187047400	187048400	-0.4191095644675069
chr2	187047500	187048500	-0.8467752275679467
chr2	187047600	187048600	-0.274115329195845
chr2	187047700	187048700	-0.8117798599307461
chr2	187047800	187048800	-1.0893436106849983
chr2	187047900	187048900	-1.3718201530025542
chr2	187048000	187049000	-1.8227088746607707
chr2	187048100	187049100	-1.6275600299076984
chr2	187048200	187049200	-0.622920200923735
chr2	187048300	187049300	-0.514637484492295
chr2	187048400	187049400	-0.2685716205945385
chr2	187048500	187049500	0.03542896382263528
chr2	187048600	187049600	0.13443996426356472
chr2	187048700	187049700	0.4412525421928357
chr2	187048800	187049800	1.0545154141584208
chr2	187048900	187049900	1.165387842932002
chr2	187049100	187050100	1.697163468123038
chr2	187049200	187050200	1.0310829807300228
chr2	187049300	187050300	1.334015885672697
chr2	187049400	187050400	1.1966163725724368
chr2	187049500	187050500	1.279170480063282
chr2	187049600	187050600	0.7204836458236847
chr2	187049700	187050700	0.2887360968896752
chr2	187049800	187050800	0.20278195891233447
chr2	187049900	187050900	0.6900287498185154
chr2	187050000	187051000	0.019994182972011863
chr2	187050100	187051100	0.3925635618950275
chr2	187050200	187051200	1.1044254429041864
chr2	187050300	187051300	1.1022422454842224
chr2	187050400	187051400	1.3464762975328703
chr2	187050500	187051500	1.8377381301658249
chr2	187050600	187051600	1.8705647320708527
chr2	187050700	187051700	1.740325925701306
chr2	187050800	187051800	1.2519654403014802
chr2	187050900	187051900	1.174553050243589
chr2	187051000	187052000	1.2330222145538123
chr2	187051100	187052100	0.9000938199657698
chr2	187051200	187052200	0.4952197509261761
chr2	187051300	187052300	0.6524809056756814
chr2	187051400	187052400	0.08365743682785927
chr2	187051500	187052500	-0.2602111498664091
chr2	187051600	187052600	-1.1417765035184009
chr2	187051700	187052700	-0.6312213133969966
chr2	187051800	187052800	0.0803773011112014
chr2	187051900	187052900	0.3124352877728106
chr2	187052000	187053000	0.5403882790291498
chr2	187052100	187053100	0.3655832704403384
chr2	187052200	187053200	0.5208333625626608
chr2	187052300	187053300	-0.2151006978460249
chr2	187052400	187053400	0.05569401109473416
chr2	187052500	187053500	-0.2509914852635012
chr2	187053900	187054900	1.6063321687149268
chr2	187054000	187055000	1.1678689642411961
chr2	187054100	187055100	1.0571455153490643
chr2	187054200	187055200	1.030701978064137
chr2	187054300	187055300	1.189838239838631
chr2	187054400	187055400	0.8703557638383242
chr2	187054500	187055500	0.8623642551460085
chr2	187054600	187055600	0.886077852717893
chr2	187054700	187055700	0.3883103578649872
chr2	187054800	187055800	0.2208743942609459
chr2	187054900	187055900	0.4844405061613701
chr2	187055000	187056000	0.2775841191646627
chr2	187055100	187056100	-0.1996356555247966
chr2	187055200	187056200	-0.2790539486972724
chr2	187055300	187056300	-0.04612598799480702
chr2	187055400	187056400	0.03488926607470525
chr2	187055500	187056500	-0.9126698144680871
chr2	187055600	187056600	-0.5995620477740051
chr2	187055700	187056700	-0.4086984013876145
chr2	187055800	187056800	-0.4678967242655391
chr2	187055900	187056900	-0.6365908409443038
chr2	187056000	187057000	-1.1031063222197723
chr2	187056100	187057100	-1.0860002743836814
chr2	187056200	187057200	-1.4217508809856882
chr2	187056300	187057300	-1.8329442848221504
chr2	187056400	187057400	-1.6699601316598462
chr2	187057500	187058500	-0.07352821795305
chr2	187057600	187058600	0.5099728250582594
chr2	187057700	187058700	0.7650533714032066
chr2	187057800	187058800	0.18655925189073025
chr2	187057900	187058900	-0.003476464382921367
chr2	187058000	187059000	0.20205551542477868
chr2	187058100	187059100	-0.4368618640637909
chr2	187058200	187059200	-0.6297894008001793
chr2	187058300	187059300	-0.09914770051708073
chr2	187058400	187059400	-0.3072956903524937
chr2	187058500	187059500	-0.1481381641176205
chr2	187058600	187059600	-0.5581056061570876
chr2	187058700	187059700	-0.8836807050685507
chr2	187058800	187059800	0.6065992005926637
chr2	187058900	187059900	1.088407908329408
chr2	187059000	187060000	0.9325861292824278
chr2	187059100	187060100	1.0472045601958322
chr2	187059200	187060200	1.09368908940171
chr2	187059300	187060300	1.3460861217897502
chr2	187059400	187060400	1.143767009997062
chr2	187059500	187060500	0.35829842070775425
chr2	187059600	187060600	0.3879470822555197
chr2	187059700	187060700	0.5046696161788669
chr2	187059800	187060800	-0.3295545882112356
chr2	187059900	187060900	-0.7643748888313759
chr2	187060000	187061000	-0.63747305490317
chr2	187060100	187061100	-1.0878368024251126
chr2	187060200	187061200	-0.5325148174638922
chr2	187060300	187061300	-1.3223098980153285
chr2	187060400	187061400	-1.3419762221907297
chr2	187060500	187061500	-0.689046590086305
chr2	187060600	187061600	-0.6800939241815736
chr2	187060700	187061700	-0.5627467943691639
chr2	187060800	187061800	-0.15392472181416922
chr2	187060900	187061900	0.24027729111228965
chr2	187061000	187062000	0.19379992004272956
chr2	187061100	187062100	-0.03714730310941265
chr2	187061200	187062200	-0.35530334152391285
chr2	187061300	187062300	-0.2813304673875739
chr2	187061400	187062400	0.22412547018187348
chr2	187061500	187062500	0.6744100351893498
chr2	187061600	187062600	0.7071114390105059
chr2	187061700	187062700	1.554947950141966
chr2	187061800	187062800	0.7868476809373448
chr2	187061900	187062900	0.33600320576521264
chr2	187062000	187063000	-0.3318982332359754
chr2	187062100	187063100	0.5001767051111553
chr2	187062200	187063200	0.5781484945444134
chr2	187062300	187063300	0.7851126129130911
chr2	187062400	187063400	0.6311817365404457
chr2	187062500	187063500	0.3732228758485796
chr2	187062600	187063600	0.027449830515930286
chr2	187062700	187063700	-0.7406394703739724
chr2	187062800	187063800	-0.3190967511615573
chr2	187062900	187063900	-0.916899080768488
chr2	187063000	187064000	-0.28985154176404726
chr2	187063100	187064100	-0.3624909750572107
chr2	187063200	187064200	-0.7316824676616409
chr2	187063300	187064300	-0.7540075608063658
chr2	187063400	187064400	-0.02117013072375617
chr2	187063500	187064500	-0.13122581393645602
chr2	187063600	187064600	0.05839650850910229
chr2	187063700	187064700	-0.14323079345653408
chr2	187063800	187064800	0.4785753121228711
chr2	187064900	187065900	-0.11988596373041582
chr2	187065000	187066000	-0.22805817636164333
chr2	187065100	187066100	-0.4032292003012476
chr2	187065200	187066200	0.04879179717626048
chr2	187065300	187066300	0.3726989147817736
chr2	187065400	187066400	0.5064376682502658
chr2	187065500	187066500	0.6705919492819813
chr2	187065600	187066600	0.47382424581588795
chr2	187065700	187066700	0.9282615803088262
chr2	187065800	187066800	0.8416416335519896
chr2	187065900	187066900	1.4046184587685324
chr2	187066000	187067000	0.9878439225229292
chr2	187066100	187067100	1.1801884094469564
chr2	187066200	187067200	1.2172160243824512
chr2	187066300	187067300	1.3112757246400262
chr2	187066400	187067400	1.4651605038971842
chr2	187066500	187067500	1.5181750788074166
chr2	187066600	187067600	1.2797834793156504
chr2	187066700	187067700	1.355657544424206
chr2	187066800	187067800	1.2275710945354317
chr2	187066900	187067900	1.28168007600551
chr2	187067000	187068000	1.7780163969658986
chr2	187067400	187068400	0.8268657759403083
chr2	187067500	187068500	0.6230167671006868
chr2	187067600	187068600	1.0085015690353534
chr2	187067700	187068700	0.7976415627464394
chr2	187067800	187068800	0.8676556484733899
chr2	187067900	187068900	0.6960193574095094
chr2	187068000	187069000	0.7126517056387045
chr2	187068100	187069100	0.7610495026292246
chr2	187068200	187069200	0.6244219829854993
chr2	187068300	187069300	-0.034770831476384566
chr2	187068400	187069400	0.6619771293130376
chr2	187068500	187069500	0.17470878301120893
chr2	187068600	187069600	0.2650839530401603
chr2	187068700	187069700	0.2557151059237404
chr2	187068800	187069800	0.6089475980614301
chr2	187068900	187069900	0.935067026819558
chr2	187069000	187070000	1.1835139180976346
chr2	187069100	187070100	0.5215688092038769
chr2	187069200	187070200	0.16453795560735704
chr2	187069300	187070300	0.9470517858576658
chr2	187069400	187070400	0.793362870477255
chr2	187069500	187070500	1.4401244565558642
chr2	187069600	187070600	1.022086996541287
chr2	187069700	187070700	0.4397343881606471
chr2	187069800	187070800	0.018140060524842086
chr2	187069900	187070900	-0.1989299213373841
chr2	187070000	187071000	-0.95504367112326
chr2	187070100	187071100	-0.8790000428743313
chr2	187070200	187071200	-0.6685740329592214
chr2	187070300	187071300	-0.7663451924028832
chr2	187070400	187071400	-1.2149644812148344
chr2	187070500	187071500	-1.0884703934481723
chr2	187070600	187071600	-0.7629580321628517
chr2	187070700	187071700	-1.202588394201345
chr2	187070800	187071800	-0.9494907467097036
chr2	187070900	187071900	-0.9634363871122248
chr2	187071000	187072000	-0.16510384665185704
chr2	187071100	187072100	0.5187083549363486
chr2	187071200	187072200	0.5824562796213193
chr2	187071300	187072300	0.5939487893187374
chr2	187071400	187072400	0.5514444746798507
chr2	187071500	187072500	-0.2023256366343597
chr2	187071600	187072600	-0.24306897853386256
chr2	187071700	187072700	1.1177930727415948
chr2	187071800	187072800	1.073713860059573
chr2	187071900	187072900	0.5862847301566375
chr2	187072000	187073000	-0.08262719646443355
chr2	187072100	187073100	0.022970336711771882
chr2	187072200	187073200	-0.02558922109866868
chr2	187072300	187073300	0.11165546374548288
chr2	187072400	187073400	0.5905282786701991
chr2	187072500	187073500	0.8896093130566866
chr2	187072600	187073600	0.9686051509602254
chr2	187072700	187073700	0.3854291333152435
chr2	187072800	187073800	-0.4360056563283409
chr2	187072900	187073900	5.822144833571924e-05
chr2	187073000	187074000	0.27680146703696307
chr2	187073100	187074100	-0.2812635162413737
chr2	187073200	187074200	-0.6918782601512518
chr2	187073300	187074300	-1.4270866449520003
chr2	187073400	187074400	-1.5406806446573194
chr2	187073500	187074500	-1.4333909052681604
chr2	187073600	187074600	-1.964727020759408
chr2	187073700	187074700	-2.3199326320011413
chr2	187073800	187074800	-0.9759729551741688
chr2	187073900	187074900	0.08347414416954574
chr2	187074000	187075000	-0.3933767162746012
chr2	187074100	187075100	-0.11610900109424264
chr2	187074200	187075200	-0.2564545255812368
chr2	187074300	187075300	0.4440672173208461
chr2	187074400	187075400	0.03048213834695565
chr2	187074500	187075500	0.4673261121051175
chr2	187074600	187075600	1.2181373734486425
chr2	187074700	187075700	1.2790871224953175
chr2	187074800	187075800	0.9098888952440508
chr2	187074900	187075900	0.11529937751195568
chr2	187075000	187076000	0.8473016103421028
chr2	187075100	187076100	1.4060567654031777
chr2	187075200	187076200	1.4137711258657681
chr2	187075300	187076300	1.3324343707991808
chr2	187075400	187076400	1.5993091354218183
chr2	187075500	187076500	1.2094381679916828
chr2	187075600	187076600	0.6771661462951245
chr2	187075700	187076700	0.7889760919852928
chr2	187075800	187076800	0.5630442172472319
chr2	187075900	187076900	0.3266530078561732
chr2	187076000	187077000	0.09568220037522678
chr2	187076100	187077100	-0.5554390476356769
chr2	187076200	187077200	0.5945896741713145
chr2	187076300	187077300	0.4725418757356611
chr2	187076400	187077400	0.6512188721187311
chr2	187076500	187077500	0.5806908265432479
chr2	187076600	187077600	-0.2770115425242787
chr2	187076700	187077700	-0.2822417127589697
chr2	187076800	187077800	-0.028861454734127406
chr2	187076900	187077900	-0.3751017681916518
chr2	187077000	187078000	-0.6232092127648939
chr2	187077100	187078100	-0.2818561491207103
chr2	187077200	187078200	-0.3742305829803888
chr2	187077300	187078300	-0.00973925660252205
chr2	187077400	187078400	-0.10800010615948688
chr2	187077500	187078500	-0.4299277644943165
chr2	187077600	187078600	0.5116210793590533
chr2	187077700	187078700	0.2790377346566298
chr2	187077800	187078800	-0.18616039531779888
chr2	187077900	187078900	0.08916755923972497
chr2	187078000	187079000	0.7530345734683843
chr2	187078100	187079100	-0.05764290180039431
chr2	187078200	187079200	-0.3866611599877791
chr2	187078300	187079300	-0.3408891245865454
chr2	187078400	187079400	-0.3903152991345605
chr2	187078500	187079500	0.39168549623364857
chr2	187078600	187079600	0.36722896586925
chr2	187078700	187079700	0.5111550995199079
chr2	187078800	187079800	0.6195019016139627
chr2	187078900	187079900	0.7246383760221834
chr2	187079000	187080000	0.5816060040914681
chr2	187079100	187080100	0.4691543379888878
chr2	187079200	187080200	0.6910675028291831
chr2	187079300	187080300	0.1805804268371861
chr2	187079400	187080400	0.07977097934394119
chr2	187079500	187080500	-0.3260688473835896
chr2	187079600	187080600	-0.5258875505604408
chr2	187079700	187080700	-0.482993519145809
chr2	187079800	187080800	-0.9609497193877236
chr2	187079900	187080900	-0.7462153051534396
chr2	187080000	187081000	-0.6433184118953936
chr2	187080100	187081100	-0.2952868345978433
chr2	187080200	187081200	-0.16248690557415796
chr2	187080300	187081300	-0.12227088129523035
chr2	187080400	187081400	0.15694107227083118
chr2	187080500	187081500	-0.29399711292411673
chr2	187080600	187081600	-0.3777686398077544
chr2	187080700	187081700	-0.853896136692165
chr2	187080800	187081800	-0.28699789367510953
chr2	187080900	187081900	-0.5067950393501247
chr2	187081000	187082000	-0.5926682275128323
chr2	187081100	187082100	-0.94853539810235
chr2	187081200	187082200	-0.9053689129474644
chr2	187081300	187082300	-0.9376831162270812
chr2	187081400	187082400	-0.7668612578023833
chr2	187081500	187082500	-0.2276874332538736
chr2	187081600	187082600	-0.29194397403780104
chr2	187081700	187082700	0.35149954884227874
chr2	187081800	187082800	0.3465909924425397
chr2	187081900	187082900	0.5530631358343373
chr2	187082000	187083000	0.07511588984363965
chr2	187082100	187083100	0.4449703368462929
chr2	187082200	187083200	0.059616375472681074
chr2	187082300	187083300	-0.6308071313850339
chr2	187082400	187083400	-0.8836961088275943
chr2	187082500	187083500	-1.0651358206981147
chr2	187082600	187083600	-0.2163064826406359
chr2	187082700	187083700	-0.6759109518204283
chr2	187082800	187083800	-0.109097843786774
chr2	187082900	187083900	-0.05127733126759128
chr2	187083000	187084000	0.9038593504276132
chr2	187083100	187084100	1.05864256644873
chr2	187083200	187084200	0.796329800998821
chr2	187083300	187084300	1.4400711903845578
chr2	187083400	187084400	1.5307761903859018
chr2	187083500	187084500	1.7817419295592765
chr2	187083600	187084600	1.1603599641197817
chr2	187083700	187084700	1.6441926929535666
chr2	187083800	187084800	1.477937060306468
chr2	187083900	187084900	1.311709732556116
chr2	187084000	187085000	0.5490878931110594
chr2	187084100	187085100	0.609553543880167
chr2	187085200	187086200	1.1207376124887372
chr2	187085300	187086300	1.0845533256081052
chr2	187085400	187086400	1.2124606499553214
chr2	187085500	187086500	1.4087234271295659
chr2	187085600	187086600	0.6949398801448917
chr2	187085700	187086700	0.4093811190173108
chr2	187085800	187086800	0.3787472390142469
chr2	187085900	187086900	0.07022921448518357
chr2	187086000	187087000	0.2150412019844753
chr2	187086100	187087100	-0.11933904843483792
chr2	187086200	187087200	0.5592555289972827
chr2	187086300	187087300	0.9122569518734231
chr2	187086400	187087400	1.115751607006415
chr2	187086500	187087500	0.4834333216579642
chr2	187086600	187087600	0.6843571803500621
chr2	187086700	187087700	1.0642246704721658
chr2	187086800	187087800	1.4956984499363648
chr2	187086900	187087900	1.1199791013729166
chr2	187087000	187088000	0.7846587399508624
chr2	187087100	187088100	0.5224594037839402
chr2	187087200	187088200	0.2469422075604513
chr2	187087300	187088300	0.1993309144684333
chr2	187087400	187088400	-0.6016508229080453
chr2	187087500	187088500	-0.09818633907686528
chr2	187087600	187088600	0.2168695189514065
chr2	187087700	187088700	-0.5764834993525516
chr2	187087800	187088800	-1.5706043108800878
chr2	187087900	187088900	-1.26943418603301
chr2	187088000	187089000	-1.535575444797674
chr2	187088100	187089100	-1.6639083726192585
chr2	187088200	187089200	-1.2860502376618914
chr2	187088300	187089300	-1.0962540213516416
chr2	187088400	187089400	-0.7707115906371442
chr2	187088500	187089500	-0.6250573519611797
chr2	187088600	187089600	-0.8425987505505491
chr2	187088700	187089700	-0.544880224747748
chr2	187088800	187089800	-0.4538529885023142
chr2	187088900	187089900	-0.7304892237336844
chr2	187089000	187090000	-0.19363148067153074
chr2	187089100	187090100	0.4388982187047761
chr2	187089200	187090200	0.5659545831258324
chr2	187089300	187090300	0.1100048247422774
chr2	187089400	187090400	-0.2010888296475216
chr2	187089500	187090500	0.13085937895369076
chr2	187089600	187090600	-0.22124491944084826
chr2	187089700	187090700	0.15789188254225134
chr2	187089800	187090800	0.8621931336571226
chr2	187089900	187090900	1.2742742838508834
chr2	187090000	187091000	1.283051259966702
chr2	187090100	187091100	1.0541169911707404
chr2	187090200	187091200	0.4998262213667372
chr2	187090300	187091300	0.8318213579861752
chr2	187090400	187091400	1.4106225770392171
chr2	187090500	187091500	0.7032318856694547
chr2	187090600	187091600	1.5038566221588827
chr2	187090700	187091700	1.5384126020292557
chr2	187090800	187091800	0.955228431962672
chr2	187090900	187091900	0.14810246531473736
chr2	187091000	187092000	-0.30965309803067526
chr2	187091100	187092100	-0.5869068743484094
chr2	187091200	187092200	0.4143646075508444
chr2	187091300	187092300	0.1878137741396096
chr2	187091400	187092400	-0.0521134408883181
chr2	187091500	187092500	0.2965109534273966
chr2	187091600	187092600	-0.3987826908396744
chr2	187091700	187092700	-0.3361027458243104
chr2	187091800	187092800	-0.4082219553328332
chr2	187091900	187092900	0.36080180187307204
chr2	187092000	187093000	1.0822323920844839
chr2	187092100	187093100	1.0260568807524308
chr2	187092200	187093200	0.23235388856951625
chr2	187092300	187093300	0.20515336137058413
chr2	187092400	187093400	0.4820913802668951
chr2	187092500	187093500	-0.12537952238398511
chr2	187092600	187093600	0.09428583243109087
chr2	187092700	187093700	0.14155237684256552
chr2	187092800	187093800	0.9962381113795464
chr2	187092900	187093900	0.4641603707705109
chr2	187093000	187094000	0.17456783998175562
chr2	187093100	187094100	0.8763524161537499
chr2	187093200	187094200	0.908660585925033
chr2	187093300	187094300	1.2343087002216775
chr2	187093400	187094400	0.3209687871914293
chr2	187093500	187094500	0.4012178269370206
chr2	187093600	187094600	-0.4068484622663194
chr2	187093700	187094700	-0.33023615126342354
chr2	187093800	187094800	-0.7355991305565294
chr2	187093900	187094900	0.3282415249573533
chr2	187094000	187095000	0.21961916077821853
chr2	187094100	187095100	0.1451139164456777
chr2	187094200	187095200	1.0835875793106784
chr2	187094300	187095300	0.8420162310686167
chr2	187094400	187095400	1.9078499560642783
chr2	187094500	187095500	2.054082288064832
chr2	187094600	187095600	2.6090827800860468
chr2	187094700	187095700	2.23583975487652
chr2	187094800	187095800	1.9393524321547841
chr2	187094900	187095900	1.2381143316670744
chr2	187095000	187096000	1.5113706426640101
chr2	187095100	187096100	1.4277245139930146
chr2	187095200	187096200	0.6336881469205058
chr2	187095300	187096300	0.3910645801215459
chr2	187095400	187096400	-0.483602851062337
chr2	187095500	187096500	-0.013605003069184293
chr2	187095600	187096600	-0.13538280722570206
chr2	187095700	187096700	-0.17895587620618394
chr2	187095800	187096800	0.0855781329538959
chr2	187095900	187096900	0.5860506813743587
chr2	187096000	187097000	0.18591876867884402
chr2	187096100	187097100	-0.04734964143089414
chr2	187096200	187097200	-0.07950068500445029
chr2	187096300	187097300	0.1621536263939397
chr2	187096400	187097400	0.5301831929361697
chr2	187096500	187097500	0.3347316551476811
chr2	187096600	187097600	-0.4565396939215953
chr2	187096700	187097700	-0.273714721588902
chr2	187096800	187097800	-0.5843030175755404
chr2	187096900	187097900	-0.7930158713445998
chr2	187097000	187098000	-0.4399006417356981
chr2	187097100	187098100	-0.7969322057348419
chr2	187097200	187098200	-0.4993399264725318
chr2	187097300	187098300	-1.5405218294547354
chr2	187097400	187098400	-1.4076380443972438
chr2	187097500	187098500	-1.7039667148093471
chr2	187097600	187098600	-1.0453764424042993
chr2	187097700	187098700	-0.8368670337286983
chr2	187097800	187098800	-0.1728829046650441
chr2	187098900	187099900	0.5789500561966658
chr2	187099000	187100000	0.08262992208366078
chr2	187099100	187100100	-0.06900019170601444
chr2	187099200	187100200	0.06741726697903533
chr2	187099300	187100300	-0.3986680902061777
chr2	187099400	187100400	-0.3524997146940642
chr2	187099500	187100500	-0.6252384723744028
chr2	187099600	187100600	-0.8905941735649144
chr2	187099700	187100700	-0.8394454508853975
chr2	187099800	187100800	-0.6062614780856357
chr2	187099900	187100900	-0.2635956030401081
chr2	187100000	187101000	0.3294138336689626
chr2	187100100	187101100	0.5107012038496566
chr2	187100200	187101200	0.2865196574349189
chr2	187100300	187101300	0.8824885024094894
chr2	187100400	187101400	0.5128445739690728
chr2	187100500	187101500	0.5662009981502517
chr2	187100600	187101600	0.9818889265198044
chr2	187100700	187101700	1.2916169009736431
chr2	187100800	187101800	1.4289005118769722
chr2	187100900	187101900	1.6676755452663392
chr2	187101000	187102000	1.3282094881426783
chr2	187101100	187102100	0.9799271007123608
chr2	187101200	187102200	0.3760172290721603
chr2	187101300	187102300	0.5434998179787354
chr2	187101400	187102400	0.9751603826257316
chr2	187101500	187102500	1.2507538353921783
chr2	187101600	187102600	0.9294623324631386
chr2	187101700	187102700	0.7017025575898244
chr2	187101800	187102800	0.06154633967147636
chr2	187101900	187102900	-0.5708908433584601
chr2	187102000	187103000	-0.46769950458707377
chr2	187102100	187103100	-0.11630353501542776
chr2	187102200	187103200	0.5618237448003607
chr2	187102300	187103300	0.18702786371005528
chr2	187102400	187103400	-0.4385871463070577
chr2	187102500	187103500	-0.7455749662803167
chr2	187102600	187103600	-0.6899477443063887
chr2	187102700	187103700	-0.4947818131600309
chr2	187102800	187103800	0.11286284750259536
chr2	187102900	187103900	0.5777149880338756
chr2	187103000	187104000	0.3162662394537313
chr2	187103100	187104100	0.1484048391727443
chr2	187103200	187104200	-0.044528727143081634
chr2	187103300	187104300	-0.3310411285913165
chr2	187103400	187104400	0.16257825501721154
chr2	187103500	187104500	0.1033941546729193
chr2	187103600	187104600	0.07829094592412604
chr2	187103700	187104700	-0.004154019813038893
chr2	187103800	187104800	-0.2277259127293649
chr2	187104900	187105900	-0.5848929013142293
chr2	187105000	187106000	-0.42082248210006556
chr2	187105100	187106100	-0.07324747676757977
chr2	187105200	187106200	0.09262869376882704
chr2	187105300	187106300	0.3432581480659085
chr2	187105400	187106400	0.9945935077310508
chr2	187105500	187106500	0.6590156518454783
chr2	187105600	187106600	0.047604591015249095
chr2	187105700	187106700	0.3380527683380829
chr2	187105800	187106800	0.7403256795105361
chr2	187105900	187106900	0.10807429681905087
chr2	187106000	187107000	0.02368650654079766
chr2	187106100	187107100	-0.012069500242795829
chr2	187106200	187107200	-0.2940496849619724
chr2	187106300	187107300	-0.2842167532239413
chr2	187106400	187107400	-0.16069393506197074
chr2	187106500	187107500	0.18998250782649675
chr2	187106600	187107600	0.6043227072195121
chr2	187106700	187107700	0.6055487007145589
chr2	187106800	187107800	0.25693171166859474
chr2	187106900	187107900	0.8219515367868329
chr2	187107000	187108000	0.7889258270144403
chr2	187107100	187108100	0.72573946334022
chr2	187107200	187108200	1.0290654497352407
chr2	187107300	187108300	0.6064617435742229
chr2	187107900	187108900	-1.4070779727926537
chr2	187108000	187109000	-0.9098896238694072
chr2	187108100	187109100	-1.2100356449627248
chr2	187108200	187109200	-1.2096637558035357
chr2	187108300	187109300	-1.270885262415132
chr2	187108400	187109400	-1.2781707332789027
chr2	187108500	187109500	-1.4469790288014392
chr2	187108600	187109600	-0.9771426016207292
chr2	187108700	187109700	-0.6682453007234974
chr2	187108800	187109800	-0.5977964080511543
chr2	187108900	187109900	0.31892636986413403
chr2	187109000	187110000	-0.08951587279222668
chr2	187109100	187110100	0.02247700163903597
chr2	187109200	187110200	-0.0885496507280948
chr2	187109300	187110300	-0.1868494654542572
chr2	187109400	187110400	-0.08993504027228902
chr2	187109500	187110500	-0.08760483247298691
chr2	187109600	187110600	-0.2985480152842197
chr2	187109700	187110700	-0.3183772150001528
chr2	187109800	187110800	-0.3021224019838485
chr2	187109900	187110900	-0.7525344763607588
chr2	187110000	187111000	-0.7599510442459309
chr2	187110100	187111100	-0.4924234216625674
chr2	187110200	187111200	0.27485879692297216
chr2	187110300	187111300	0.07982760691314934
chr2	187110400	187111400	0.3451879414003846
chr2	187110500	187111500	0.7233639600556359
chr2	187110600	187111600	1.2904749449951192
chr2	187110700	187111700	0.9732115939977444
chr2	187110800	187111800	1.2689083945368218
chr2	187110900	187111900	2.0596972861586145
chr2	187111000	187112000	2.6515781543634827
chr2	187111100	187112100	2.4713201282688395
chr2	187111200	187112200	1.856367518371817
chr2	187111300	187112300	2.217213770482873
chr2	187111400	187112400	1.8759133971692223
chr2	187111500	187112500	1.7539769269927559
chr2	187111600	187112600	0.8111454077699066
chr2	187111700	187112700	1.184363769893916
chr2	187111800	187112800	0.6475698596091775
chr2	187111900	187112900	0.8178299226270496
chr2	187112000	187113000	0.05083667750427562
chr2	187112100	187113100	0.6826129106109811
chr2	187112200	187113200	-0.21409440947008693
chr2	187112300	187113300	-0.5439975121337893
chr2	187112400	187113400	-0.5162993172596408
chr2	187112500	187113500	-0.5998276619838209
chr2	187112600	187113600	-0.036801327501341526
chr2	187112700	187113700	-0.7604231725305637
chr2	187112800	187113800	-0.29851754176076084
chr2	187112900	187113900	-0.7939757564813283
chr2	187113000	187114000	-0.8533379740134927
chr2	187113100	187114100	-0.7460347899163733
chr2	187113200	187114200	0.4036095494029919
chr2	187113300	187114300	0.8390239965213734
chr2	187113400	187114400	0.797157540100852
chr2	187113500	187114500	0.6243102095137875
chr2	187113600	187114600	0.7184084443211719
chr2	187113700	187114700	1.018259925319624
chr2	187113800	187114800	1.2365244097871853
chr2	187113900	187114900	1.3101142705712976
chr2	187114000	187115000	1.7411256542515081
chr2	187114100	187115100	0.7237141474942571
chr2	187114200	187115200	0.820535339675103
chr2	187114300	187115300	-0.20642745366137394
chr2	187114400	187115400	-0.5753455384478479
chr2	187114500	187115500	-0.5027081666596284
chr2	187114600	187115600	-1.1658480764787325
chr2	187114700	187115700	-1.3814756094625764
chr2	187114800	187115800	-1.982334691400772
chr2	187114900	187115900	-2.2089322310788693
chr2	187115000	187116000	-2.5977923902025446
chr2	187115100	187116100	-1.834637065571864
chr2	187115200	187116200	-2.8263366671725265
chr2	187115300	187116300	-1.5624811174275492
chr2	187115400	187116400	-0.5677718837617207
chr2	187115500	187116500	-0.2502513318095318
chr2	187115600	187116600	0.03099530207707675
chr2	187115700	187116700	0.6803122417363502
chr2	187115800	187116800	0.6574973953114395
chr2	187115900	187116900	0.908001256010008
chr2	187116000	187117000	1.3061690906389414
chr2	187117100	187118100	1.3013788603318344
chr2	187117200	187118200	1.6537102301039266
chr2	187117300	187118300	1.4667344738691086
chr2	187117400	187118400	1.9391418416781865
chr2	187117500	187118500	2.3193862925811253
chr2	187117600	187118600	2.74993989437575
chr2	187117700	187118700	2.136947271607228
chr2	187117800	187118800	1.9345339770968284
chr2	187117900	187118900	1.9526446723278617
chr2	187118000	187119000	2.153906133254231
chr2	187118100	187119100	2.271950576930775
chr2	187118200	187119200	1.8628068876696717
chr2	187118300	187119300	1.2248481394727162
chr2	187118400	187119400	1.2236511286589822
chr2	187118500	187119500	1.426363600696156
chr2	187118600	187119600	0.6811380917744368
chr2	187118700	187119700	1.6591466804885362
chr2	187118800	187119800	1.9272577651641043
chr2	187118900	187119900	1.7825147093559452
chr2	187119000	187120000	1.5326142733033834
chr2	187119100	187120100	0.9930989254596452
chr2	187119200	187120200	0.6210635679697809
chr2	187119300	187120300	0.9556568785845244
chr2	187119400	187120400	0.274253028421798
chr2	187119500	187120500	0.012434215070591366
chr2	187119600	187120600	0.4533859805037918
chr2	187119700	187120700	-0.2727439591443893
chr2	187119800	187120800	-0.8181031368781996
chr2	187119900	187120900	-1.344018097611496
chr2	187120000	187121000	-1.5632285846980238
chr2	187120100	187121100	-1.3265260033828248
chr2	187120200	187121200	-0.8620960906111255
chr2	187120300	187121300	-0.9622089162873094
chr2	187120400	187121400	-0.9182232257852632
chr2	187120500	187121500	-0.6629201747392104
chr2	187120600	187121600	-0.8158009272458362
chr2	187120700	187121700	-0.6302164576541759
chr2	187120800	187121800	-0.35845941995033753
chr2	187120900	187121900	0.07257636738887507
chr2	187121000	187122000	0.17109888222862565
chr2	187121100	187122100	0.03586090787487198
chr2	187121200	187122200	-0.3316079679061955
chr2	187121300	187122300	-0.2417736273656292
chr2	187121400	187122400	0.1467953987781441
chr2	187121500	187122500	-0.4624693718911929
chr2	187121600	187122600	-0.8143642085636099
chr2	187121700	187122700	-0.9141315130528608
chr2	187121800	187122800	-1.250747535101043
chr2	187121900	187122900	-0.7586823000009837
chr2	187122000	187123000	-0.5172657195933832
chr2	187122100	187123100	-0.5284450490963799
chr2	187122200	187123200	-0.8480558225441831
chr2	187122300	187123300	-1.3982967783002476
chr2	187122400	187123400	-1.8794977364290144
chr2	187122500	187123500	-2.054318084889033
chr2	187122600	187123600	-1.2795927417774613
chr2	187122700	187123700	-1.4826655508735818
chr2	187122800	187123800	-1.5284621822576605
chr2	187122900	187123900	-2.143428985690322
chr2	187123000	187124000	-2.070891164212554
chr2	187123100	187124100	-1.9059292068877969
chr2	187123200	187124200	-1.3259302367454913
chr2	187123300	187124300	-0.6563849536892088
chr2	187123400	187124400	-0.5686610978927643
chr2	187123500	187124500	-0.14678701312281922
chr2	187123600	187124600	0.1538096177584446
chr2	187123700	187124700	0.3777366384189443
chr2	187123800	187124800	0.6013150090958339
chr2	187123900	187124900	1.1667523771484625
chr2	187124000	187125000	1.4308497660687773
chr2	187124100	187125100	1.3057857091437868
chr2	187124200	187125200	1.0624381190282357
chr2	187124300	187125300	0.7411379817476529
chr2	187124400	187125400	0.8533510888376906
chr2	187124500	187125500	1.0935963811478258
chr2	187124600	187125600	0.7708492773890608
chr2	187124700	187125700	0.5847766872088274
chr2	187124800	187125800	0.6273328431611067
chr2	187124900	187125900	0.2863912960563877
chr2	187125000	187126000	-0.3764650000508218
chr2	187125100	187126100	-0.1085378480745267
chr2	187125200	187126200	-0.2416440433738202
chr2	187125300	187126300	-0.3662721186891783
chr2	187125400	187126400	-0.25265544989635114
chr2	187125500	187126500	-0.1780830689098219
chr2	187125600	187126600	-0.7987669195634242
chr2	187125700	187126700	-0.6697799856481125
chr2	187125800	187126800	-0.8395766174859126
chr2	187125900	187126900	-0.9723394455847159
chr2	187126000	187127000	-0.6647541378885863
chr2	187126100	187127100	-0.5604494913255311
chr2	187126200	187127200	0.16860469222946167
chr2	187126300	187127300	0.477250193750579
chr2	187126400	187127400	0.2931816381010496
chr2	187126500	187127500	0.3065414118589751
chr2	187126600	187127600	0.6641300139037147
chr2	187126700	187127700	1.2125728798237565
chr2	187126800	187127800	1.7528871808391937
chr2	187126900	187127900	1.332449535658322
chr2	187127000	187128000	1.5597052181651931
chr2	187127100	187128100	2.120949405662494
chr2	187127200	187128200	2.0868623588628883
chr2	187127300	187128300	1.7824303491153366
chr2	187127400	187128400	2.035520461478077
chr2	187127500	187128500	1.3691818357214405
chr2	187127600	187128600	1.3615199739710917
chr2	187127700	187128700	1.21064268563924
chr2	187127800	187128800	0.723984679172241
chr2	187127900	187128900	1.2547960910763198
chr2	187128000	187129000	1.2076176949446409
chr2	187128100	187129100	0.5911467797436885
chr2	187128200	187129200	-0.006997799754987475
chr2	187128300	187129300	-0.30977892259130946
chr2	187128400	187129400	-0.8854021517114543
chr2	187128500	187129500	-0.31692511935604595
chr2	187128600	187129600	-0.08129963277999518
chr2	187128700	187129700	-0.26497624597268515
chr2	187128800	187129800	-0.4570783467219661
chr2	187128900	187129900	-0.2808053056293375
chr2	187129000	187130000	-1.2198590624122203
chr2	187129100	187130100	-1.119257109187013
chr2	187129200	187130200	-1.0239072548818997
chr2	187129300	187130300	-0.73798461304517
chr2	187129400	187130400	-0.4948823459382717
chr2	187129500	187130500	-0.3657398967449321
chr2	187129600	187130600	-0.4511362359476466
chr2	187129700	187130700	0.3474382898696013
chr2	187129800	187130800	0.9082708275419099
chr2	187129900	187130900	0.8893329015629517
chr2	187130000	187131000	1.468505110509259
chr2	187130100	187131100	1.0154183223722648
chr2	187130200	187131200	1.2731047410214515
chr2	187130300	187131300	1.2926982613159563
chr2	187130400	187131400	1.7385240891644633
chr2	187130500	187131500	1.4673416826741188
chr2	187130600	187131600	1.2965469880383902
chr2	187130700	187131700	0.6596040804049528
chr2	187130800	187131800	0.25939363636518475
chr2	187130900	187131900	0.7222322541250988
chr2	187131000	187132000	0.5866806747175256
chr2	187131100	187132100	1.1984023858772284
chr2	187131500	187132500	1.0189320175194174
chr2	187131600	187132600	1.0084920223481215
chr2	187131700	187132700	1.0504634546296294
chr2	187131800	187132800	1.0518665100963658
chr2	187131900	187132900	0.195175728005544
chr2	187132000	187133000	0.10028967162827912
chr2	187132100	187133100	-0.2852255021840601
chr2	187132200	187133200	-0.8281771571564931
chr2	187132300	187133300	-0.4043883867704154
chr2	187132400	187133400	-0.5324626463806341
chr2	187132500	187133500	-0.3094018318764383
chr2	187132600	187133600	-0.4074251212738885
chr2	187132700	187133700	-0.9551876080690141
chr2	187132800	187133800	-0.8250759708011556
chr2	187132900	187133900	-0.6374056098235223
chr2	187133000	187134000	0.2871480610161102
chr2	187133100	187134100	0.2980732326636752
chr2	187133200	187134200	0.4242310509690356
chr2	187133300	187134300	0.12291301836006956
chr2	187133400	187134400	0.14385059630086833
chr2	187133500	187134500	0.3316821291835389
chr2	187133600	187134600	0.11354665686756893
chr2	187133700	187134700	0.8223727887523052
chr2	187133800	187134800	1.1107150516521638
chr2	187133900	187134900	1.5052054505975916
chr2	187134000	187135000	0.7707264914967625
chr2	187134100	187135100	0.5531991207647187
chr2	187134200	187135200	0.4259094746513433
chr2	187134300	187135300	0.9379009339894341
chr2	187134400	187135400	0.996229793468645
chr2	187134500	187135500	0.3916373926070865
chr2	187134600	187135600	0.16647597404435488
chr2	187134700	187135700	-0.17158310933186724
chr2	187134800	187135800	-0.5549534958723384
chr2	187134900	187135900	-0.4679186003850915
chr2	187135000	187136000	-0.9128944544745744
chr2	187135100	187136100	0.008242174892181367
chr2	187135200	187136200	0.1855568773079331
chr2	187135300	187136300	-0.5463206895063689
chr2	187135400	187136400	0.1477496196980506
chr2	187135500	187136500	0.5738279182908015
chr2	187135600	187136600	0.8975430203368254
chr2	187135700	187136700	0.4492113871698013
chr2	187135800	187136800	0.6853357507736996
chr2	187135900	187136900	0.0061265622904638824
chr2	187136000	187137000	0.8351898252668608
chr2	187136100	187137100	0.17213472636290958
chr2	187136200	187137200	-0.0010334206472332606
chr2	187136300	187137300	0.4069373454615197
chr2	187136400	187137400	0.058730423883644425
chr2	187136500	187137500	-0.155911223090225
chr2	187136600	187137600	0.07120683446761784
chr2	187136700	187137700	0.5096045875056716
chr2	187136800	187137800	0.2869106791233636
chr2	187136900	187137900	0.9302999549587394
chr2	187137000	187138000	0.6493761909933601
chr2	187137100	187138100	0.8852398903465716
chr2	187137200	187138200	0.8103672843017234
chr2	187137300	187138300	0.6953946009339188
chr2	187137400	187138400	0.5718725844854029
chr2	187137500	187138500	0.8153341114902765
chr2	187137600	187138600	0.8007471408249227
chr2	187138700	187139700	1.266156072273955
chr2	187138800	187139800	0.8774380093291554
chr2	187138900	187139900	0.8342901043447726
chr2	187139000	187140000	0.8376272060611349
chr2	187139100	187140100	1.2239902188591822
chr2	187139200	187140200	1.5417883866950626
chr2	187139300	187140300	1.702168047765077
chr2	187139400	187140400	0.9227506132291684
chr2	187139500	187140500	0.7016906744198701
chr2	187139600	187140600	0.6330609334244816
chr2	187139700	187140700	-0.03653265423171192
chr2	187139800	187140800	0.09299967320829354
chr2	187139900	187140900	-0.5741381964761626
chr2	187140000	187141000	-0.35044683810661353
chr2	187140100	187141100	0.057320128803252025
chr2	187140200	187141200	-1.346840355136676
chr2	187140300	187141300	-1.1499436792359827
chr2	187140400	187141400	-1.1074165802271856
chr2	187140500	187141500	-1.119246036315717
chr2	187140600	187141600	-1.4333911803715962
chr2	187140700	187141700	-1.4454056577913694
chr2	187140800	187141800	-1.175110938597663
chr2	187140900	187141900	-0.41436349630959024
```
