## Supplemental Datasets for "A genome-wide mutational constraint map quantified from variation in 76,156 human genomes": Supplementary_Data_3.bed (part 428 of 859)

```
chr2	187141000	187142000	-0.764447491209053
chr2	187141100	187142100	-1.0973352668191512
chr2	187141200	187142200	0.14759349369011066
chr2	187141300	187142300	-0.5305995803057929
chr2	187141400	187142400	-0.024320928135980285
chr2	187141500	187142500	0.21183447645291825
chr2	187141600	187142600	0.4382572580996749
chr2	187141700	187142700	0.9575771407563456
chr2	187141800	187142800	0.5477942422975917
chr2	187141900	187142900	0.0068567467252168115
chr2	187142000	187143000	-0.03487862330135429
chr2	187142100	187143100	0.012261182648932778
chr2	187142200	187143200	0.21787829148409227
chr2	187142300	187143300	0.10993925342562336
chr2	187142400	187143400	-0.3865726049426711
chr2	187142500	187143500	-0.6741354257843318
chr2	187142600	187143600	-0.31738126561690483
chr2	187142700	187143700	-0.8060184307709796
chr2	187142800	187143800	-0.7256215710289782
chr2	187142900	187143900	-1.0197956774041952
chr2	187143000	187144000	-1.1751923236103012
chr2	187143100	187144100	-1.9410613746508447
chr2	187143200	187144200	-2.14362725021017
chr2	187143300	187144300	-2.075569461479574
chr2	187143400	187144400	-1.8582961759340533
chr2	187143500	187144500	-1.363927789224705
chr2	187143600	187144600	-1.198967700093242
chr2	187143700	187144700	-0.4374278430784985
chr2	187143800	187144800	-0.309230104115832
chr2	187143900	187144900	-0.5647048580745722
chr2	187144000	187145000	-0.5646486225238052
chr2	187144100	187145100	-0.3538457142626356
chr2	187144200	187145200	-0.8343882278030581
chr2	187144300	187145300	-0.6255202472225705
chr2	187144400	187145400	-1.0890970306275525
chr2	187144500	187145500	-2.332156351405092
chr2	187144600	187145600	-3.3379913288022696
chr2	187144700	187145700	-3.7769359926418624
chr2	187144800	187145800	-3.9422004670694113
chr2	187144900	187145900	-3.4166784000804737
chr2	187145000	187146000	-3.5633189230352995
chr2	187145100	187146100	-3.7205834137847287
chr2	187145200	187146200	-3.1146680532725286
chr2	187145300	187146300	-3.0933185837692454
chr2	187145400	187146400	-2.8085004237626454
chr2	187145500	187146500	-1.7322739295478329
chr2	187145600	187146600	-1.1594954115814038
chr2	187145700	187146700	-1.18496523862682
chr2	187145800	187146800	-1.768306014756145
chr2	187145900	187146900	-1.2608695283684024
chr2	187146000	187147000	-0.657132578894923
chr2	187146100	187147100	-0.22417630944390465
chr2	187146200	187147200	-0.1222230027397204
chr2	187146300	187147300	-0.3266281238854805
chr2	187146400	187147400	-0.6270249234246903
chr2	187146500	187147500	-0.6543457095847802
chr2	187146600	187147600	-0.6400139630194761
chr2	187146700	187147700	-0.028874445895064462
chr2	187146800	187147800	0.33208111480868424
chr2	187146900	187147900	-0.7181370019483221
chr2	187147000	187148000	-0.6236852253079356
chr2	187147100	187148100	-0.8986908127537987
chr2	187147200	187148200	-0.925313312118527
chr2	187147300	187148300	-0.5190430384945797
chr2	187147400	187148400	-0.06574446753986203
chr2	187147500	187148500	-0.1983788691621319
chr2	187147600	187148600	-0.03155474989814913
chr2	187147700	187148700	-0.6410312878276133
chr2	187147800	187148800	-0.5757510717718844
chr2	187147900	187148900	0.8033233971686141
chr2	187148000	187149000	0.27287294273321955
chr2	187148100	187149100	0.7346734028855317
chr2	187148200	187149200	0.6818541823732163
chr2	187148300	187149300	0.7037166577463676
chr2	187148400	187149400	0.3348656532413117
chr2	187148500	187149500	0.07952686099911069
chr2	187148600	187149600	-0.07799063009848309
chr2	187148700	187149700	0.17243178557761854
chr2	187148800	187149800	0.2705785163721732
chr2	187148900	187149900	-0.8588133599020255
chr2	187149000	187150000	-0.9259872594897707
chr2	187149100	187150100	-1.2408058444506402
chr2	187149200	187150200	-1.171295783011415
chr2	187149300	187150300	-0.9282976163258632
chr2	187149400	187150400	-0.3848744235797449
chr2	187149500	187150500	-0.11735884639917632
chr2	187149600	187150600	-0.017480135905829083
chr2	187149700	187150700	-0.4065528226603575
chr2	187149800	187150800	-0.6222571350972608
chr2	187149900	187150900	-0.5767101162196301
chr2	187150000	187151000	-0.17919740661375455
chr2	187150100	187151100	0.1888666966213268
chr2	187150200	187151200	0.0770455214299672
chr2	187150300	187151300	-0.19024221847839665
chr2	187150400	187151400	-0.6506236706495392
chr2	187150500	187151500	-0.6728837139542094
chr2	187150600	187151600	-0.5010558450571326
chr2	187150700	187151700	-0.4908359503795129
chr2	187150800	187151800	-0.030061245828675764
chr2	187150900	187151900	0.0006047462879084392
chr2	187151000	187152000	-0.07492545616523884
chr2	187151100	187152100	-0.5084981966827412
chr2	187151200	187152200	-0.6826816834255868
chr2	187151300	187152300	-0.8249314318611368
chr2	187151400	187152400	-0.5753397026702035
chr2	187151500	187152500	-0.6543379631360143
chr2	187151600	187152600	-0.49968413288784996
chr2	187151700	187152700	-0.9133421618247388
chr2	187151800	187152800	-1.0861278796033724
chr2	187151900	187152900	-1.286252540871721
chr2	187152000	187153000	-1.2673575959683838
chr2	187152100	187153100	-0.25387643328714843
chr2	187152200	187153200	-0.2167556284748841
chr2	187152300	187153300	-0.1973838112297452
chr2	187152400	187153400	-0.2317986917197747
chr2	187152500	187153500	-0.16752695127899744
chr2	187152600	187153600	-0.35346217836598864
chr2	187152700	187153700	-0.1761563130928759
chr2	187152800	187153800	-0.7059472347159229
chr2	187152900	187153900	0.03357066050416317
chr2	187153000	187154000	0.2744465426916899
chr2	187153100	187154100	-0.3873405444376677
chr2	187153200	187154200	-0.7934741570966592
chr2	187153300	187154300	-0.5470638439743795
chr2	187153400	187154400	-0.7268592774069168
chr2	187153500	187154500	-0.3385530829473168
chr2	187153600	187154600	-0.2649310465434885
chr2	187153700	187154700	0.2207634881373048
chr2	187153800	187154800	0.5894403770346088
chr2	187153900	187154900	0.15226304520945985
chr2	187154000	187155000	0.014260382091656552
chr2	187154100	187155100	0.18182903954475968
chr2	187154200	187155200	0.7136273389487555
chr2	187154300	187155300	0.12510959411654587
chr2	187154400	187155400	0.3849239691769052
chr2	187155600	187156600	-0.6185372355403315
chr2	187155700	187156700	0.37388398647632815
chr2	187155800	187156800	1.3091982754984013
chr2	187155900	187156900	0.5553793494282371
chr2	187156000	187157000	0.6776413877064569
chr2	187156100	187157100	0.05440297810882078
chr2	187156200	187157200	0.8383248793079209
chr2	187156300	187157300	0.902505693563212
chr2	187156400	187157400	1.4045585850357332
chr2	187156500	187157500	1.210436455880212
chr2	187156600	187157600	1.5595699172437567
chr2	187156700	187157700	1.313236697036624
chr2	187156800	187157800	0.6044963320697117
chr2	187156900	187157900	0.2716629693678187
chr2	187157000	187158000	0.4572977617131574
chr2	187157100	187158100	0.5796784127221284
chr2	187157200	187158200	-0.0945083994551804
chr2	187157300	187158300	0.02170286050661796
chr2	187157400	187158400	-0.013022982164264169
chr2	187157500	187158500	0.7850927050636495
chr2	187157600	187158600	1.1472253232244805
chr2	187157700	187158700	1.5051593692918237
chr2	187157800	187158800	1.432055605845875
chr2	187157900	187158900	1.5801052853700739
chr2	187158000	187159000	0.9487475821149396
chr2	187158100	187159100	0.4943694703719105
chr2	187158200	187159200	1.0441971160061645
chr2	187158300	187159300	0.4924518872075969
chr2	187158400	187159400	0.526036254208223
chr2	187158500	187159500	-0.04541118272762642
chr2	187158600	187159600	-0.7361757004742753
chr2	187158700	187159700	-1.2885902511233038
chr2	187158800	187159800	-0.7566820894265014
chr2	187158900	187159900	-1.0684530049457035
chr2	187159000	187160000	-0.5489737425949698
chr2	187159100	187160100	-0.2359373860511429
chr2	187159200	187160200	-0.7643372461936057
chr2	187159300	187160300	-0.2020401568722172
chr2	187159400	187160400	0.2853692300663509
chr2	187159500	187160500	0.418204219220114
chr2	187159600	187160600	1.0921524421588875
chr2	187159700	187160700	0.979400789491667
chr2	187159800	187160800	0.7712116188000779
chr2	187159900	187160900	1.3003885539409819
chr2	187160000	187161000	1.0928191022838887
chr2	187160100	187161100	1.252307813998668
chr2	187160200	187161200	1.7049128320440468
chr2	187161500	187162500	0.2972112840096326
chr2	187161600	187162600	0.5388182283183398
chr2	187161700	187162700	-0.5093240436716535
chr2	187161800	187162800	-1.0834549969706715
chr2	187161900	187162900	-0.911701517850695
chr2	187162000	187163000	-0.7586586546293568
chr2	187162100	187163100	-0.9565031117751432
chr2	187163200	187164200	0.4461564340923788
chr2	187164400	187165400	0.5920144133934039
chr2	187164500	187165500	0.32546119442648125
chr2	187164600	187165600	0.8162441170976971
chr2	187164700	187165700	0.4548820265510232
chr2	187164800	187165800	0.06457374451296118
chr2	187164900	187165900	0.6344673316434872
chr2	187165000	187166000	0.8600504910641941
chr2	187165100	187166100	0.4435234257492749
chr2	187165200	187166200	0.6369175524488625
chr2	187165300	187166300	0.6178710274475908
chr2	187165400	187166400	0.3316507349550334
chr2	187165500	187166500	0.5216061789447594
chr2	187165600	187166600	0.730987629420295
chr2	187165700	187166700	1.17983835424259
chr2	187165800	187166800	1.4241964152793916
chr2	187165900	187166900	1.3500981552106217
chr2	187166000	187167000	1.4523217937777453
chr2	187166100	187167100	1.976281311761004
chr2	187166200	187167200	1.8004864069506206
chr2	187166300	187167300	2.2275427416706135
chr2	187166400	187167400	2.159866325150324
chr2	187166500	187167500	1.244986687702385
chr2	187166600	187167600	1.1724150383000145
chr2	187166700	187167700	1.2002710496574038
chr2	187166800	187167800	0.304376622707736
chr2	187166900	187167900	-0.10782368678317623
chr2	187167000	187168000	-0.35566608182104525
chr2	187167100	187168100	-0.32746005860438465
chr2	187167200	187168200	-0.5787626533950601
chr2	187167300	187168300	-0.8836987386980519
chr2	187167400	187168400	-0.5413083331485489
chr2	187167500	187168500	-0.00017697411966697936
chr2	187167600	187168600	-0.6356263836994092
chr2	187167700	187168700	-1.0844417952284624
chr2	187167800	187168800	-0.2968948609879621
chr2	187167900	187168900	-0.2367570276904793
chr2	187168000	187169000	-0.322705709165025
chr2	187168100	187169100	-0.4632030849343943
chr2	187168200	187169200	0.08388662349683225
chr2	187168300	187169300	0.1658087611957592
chr2	187168400	187169400	0.01670747262288741
chr2	187168500	187169500	0.06880804683696091
chr2	187170100	187171100	-0.4493483059907429
chr2	187170200	187171200	-0.805591685548466
chr2	187170300	187171300	-0.8591353440038243
chr2	187170400	187171400	-0.4645082111894204
chr2	187170500	187171500	0.006742319901785982
chr2	187170600	187171600	0.5296130573692643
chr2	187170700	187171700	0.29507124462347634
chr2	187170800	187171800	0.9873012784892142
chr2	187171900	187172900	0.06744516658565113
chr2	187172000	187173000	0.5175084947083127
chr2	187172100	187173100	0.5749143680029526
chr2	187172200	187173200	0.8568936009404767
chr2	187172300	187173300	0.6451878964673019
chr2	187172400	187173400	1.6527170260058837
chr2	187172500	187173500	2.3685022947566794
chr2	187172600	187173600	2.1890550216830342
chr2	187173700	187174700	0.9602738649414782
chr2	187173800	187174800	1.3641241346451898
chr2	187173900	187174900	1.4128327586913143
chr2	187174000	187175000	1.1405715278600947
chr2	187174100	187175100	1.2285021590540115
chr2	187174200	187175200	0.8194700990533949
chr2	187174300	187175300	0.17101563834389352
chr2	187174400	187175400	0.3356833015172332
chr2	187174500	187175500	0.4940765031734482
chr2	187174600	187175600	0.5802317542507348
chr2	187174700	187175700	0.8894420746637367
chr2	187174800	187175800	0.15968950068523954
chr2	187174900	187175900	0.2309410903836812
chr2	187175000	187176000	0.4768790150298894
chr2	187175100	187176100	0.3651616362824119
chr2	187175200	187176200	0.2880415007884499
chr2	187175300	187176300	0.25674632309735285
chr2	187175400	187176400	0.5514693105481115
chr2	187175500	187176500	0.5317221879147731
chr2	187175600	187176600	0.4328641073016737
chr2	187175700	187176700	0.0913046695167502
chr2	187175800	187176800	0.8348561915803994
chr2	187175900	187176900	0.6830851571276271
chr2	187176000	187177000	0.4083889061614283
chr2	187176100	187177100	0.20092532906144264
chr2	187176200	187177200	0.5952595657603497
chr2	187176300	187177300	0.8013621007425247
chr2	187176400	187177400	0.7259650062882963
chr2	187177700	187178700	2.2634119375695376
chr2	187177800	187178800	1.8109688269451245
chr2	187177900	187178900	2.1237556788081497
chr2	187178000	187179000	2.141854749032874
chr2	187178100	187179100	1.9325191981417649
chr2	187178200	187179200	1.7568828176039188
chr2	187178300	187179300	1.9234763669366988
chr2	187178400	187179400	1.7137732057762225
chr2	187178500	187179500	1.0657479305122473
chr2	187178600	187179600	0.9314354407250532
chr2	187178700	187179700	0.5181216028595805
chr2	187178800	187179800	0.8720641361499449
chr2	187178900	187179900	0.6379730974929054
chr2	187179000	187180000	1.0628767921435713
chr2	187179100	187180100	0.892751253465695
chr2	187179200	187180200	1.6810809479956996
chr2	187179300	187180300	1.3098329959819826
chr2	187179400	187180400	1.3315092761929803
chr2	187179500	187180500	1.804594670495976
chr2	187179600	187180600	2.2972015709814326
chr2	187179700	187180700	2.3624433626372103
chr2	187179800	187180800	1.9866320104639759
chr2	187179900	187180900	1.973026745653654
chr2	187180000	187181000	1.4729281992122576
chr2	187180100	187181100	1.6709575183100682
chr2	187180200	187181200	1.0434746227187477
chr2	187180300	187181300	1.1547435638244663
chr2	187180400	187181400	0.6265719215994534
chr2	187181700	187182700	-1.5813885254397244
chr2	187181800	187182800	-2.0984427605103404
chr2	187181900	187182900	-2.172265143852293
chr2	187182000	187183000	-2.073137410735864
chr2	187182100	187183100	-1.5446179010382708
chr2	187182200	187183200	-2.042322799840861
chr2	187182300	187183300	-0.8396793738905809
chr2	187182400	187183400	-0.3787465701958756
chr2	187182500	187183500	-0.22481220158238474
chr2	187182600	187183600	0.3736231100857605
chr2	187182700	187183700	0.6027214247441055
chr2	187182800	187183800	0.850218316294581
chr2	187182900	187183900	1.111605366284748
chr2	187183000	187184000	1.5897136270281274
chr2	187183100	187184100	1.3371412028700067
chr2	187183200	187184200	1.839350520686085
chr2	187183300	187184300	1.5654491338278385
chr2	187183400	187184400	1.28578214002195
chr2	187183500	187184500	1.8071884903694573
chr2	187183600	187184600	1.5804045449465458
chr2	187183700	187184700	1.6839963478054631
chr2	187183800	187184800	1.9723570565309687
chr2	187183900	187184900	1.991253736005915
chr2	187184000	187185000	1.5630098984796386
chr2	187184100	187185100	1.88759006679972
chr2	187184200	187185200	1.2400335256327504
chr2	187184300	187185300	1.1582230432129783
chr2	187184400	187185400	0.7844403180566714
chr2	187184500	187185500	0.604650452338776
chr2	187184600	187185600	1.1587000852690623
chr2	187184700	187185700	0.8742983430109188
chr2	187184800	187185800	0.8352357925172792
chr2	187184900	187185900	0.6059758979010913
chr2	187185000	187186000	0.4714831596199906
chr2	187185100	187186100	-0.2894020712074402
chr2	187185200	187186200	0.30180447958955164
chr2	187185300	187186300	0.2530407381191361
chr2	187185400	187186400	0.0962116453778762
chr2	187185500	187186500	0.061382946156371285
chr2	187185600	187186600	-0.3206353870243044
chr2	187185700	187186700	-0.3078913199169576
chr2	187185800	187186800	-0.8597629443376825
chr2	187185900	187186900	-0.7341749975096523
chr2	187186000	187187000	-1.3199713937268076
chr2	187186100	187187100	-1.1114472769318378
chr2	187186200	187187200	-1.078272392187841
chr2	187186300	187187300	-1.0061629096524929
chr2	187186400	187187400	-0.8503385797952688
chr2	187186500	187187500	-0.7601513565104625
chr2	187186600	187187600	-1.2152122487248869
chr2	187186700	187187700	-0.8324418768905096
chr2	187186800	187187800	-0.7580790570023651
chr2	187186900	187187900	-0.6811648243152744
chr2	187187000	187188000	0.013270569048624581
chr2	187187100	187188100	0.04560106628112938
chr2	187187200	187188200	-0.3539449006824641
chr2	187187300	187188300	-0.4597614251917217
chr2	187187400	187188400	0.0050758454461248105
chr2	187188500	187189500	0.3008309935941225
chr2	187188600	187189600	0.12090500175191947
chr2	187188700	187189700	-0.475889503595155
chr2	187188800	187189800	-0.08134810031724765
chr2	187188900	187189900	-0.491182947567279
chr2	187189000	187190000	-0.3226821348097645
chr2	187189100	187190100	-0.6382832738504717
chr2	187189200	187190200	-0.9476805802767188
chr2	187189300	187190300	-0.1477951343967141
chr2	187189400	187190400	0.5315853980716159
chr2	187189500	187190500	0.03037499479789057
chr2	187189600	187190600	0.6696711100683398
chr2	187189700	187190700	0.8896495219124743
chr2	187189800	187190800	0.5249742868093563
chr2	187189900	187190900	0.5112763026492316
chr2	187190000	187191000	-0.3676262082498261
chr2	187190100	187191100	-0.0609696409392229
chr2	187190200	187191200	0.18012649985735274
chr2	187190300	187191300	-0.2252412785379529
chr2	187190400	187191400	-0.1551576125495321
chr2	187190500	187191500	-0.5659513379835407
chr2	187190600	187191600	-0.8270484584155702
chr2	187190700	187191700	-0.9292361632833508
chr2	187190800	187191800	-0.6035145958897723
chr2	187190900	187191900	-0.16016267500390996
chr2	187191000	187192000	0.7606680911890378
chr2	187191100	187192100	0.7846790178227611
chr2	187191200	187192200	0.9962304200285366
chr2	187191300	187192300	1.1026286913064929
chr2	187191400	187192400	1.5303109004803708
chr2	187191500	187192500	2.2745132728127446
chr2	187191600	187192600	2.5323305636694
chr2	187191700	187192700	2.2978569367821544
chr2	187191800	187192800	2.218597753986303
chr2	187191900	187192900	1.8238093396281128
chr2	187192000	187193000	1.2000065139520326
chr2	187192100	187193100	0.3082451944466899
chr2	187192200	187193200	0.4843714661532082
chr2	187192300	187193300	-0.126266621682687
chr2	187192400	187193400	-0.8790666947839341
chr2	187192500	187193500	-0.3655372951975958
chr2	187192600	187193600	-0.8420011407425247
chr2	187192700	187193700	-0.35564249090504624
chr2	187192800	187193800	-0.9108184740663012
chr2	187192900	187193900	-1.183276958669263
chr2	187193000	187194000	-0.8244374298545564
chr2	187193100	187194100	-0.3440829039675212
chr2	187193200	187194200	-0.7172216887561141
chr2	187193300	187194300	0.22341252409080173
chr2	187193400	187194400	0.5269878817236318
chr2	187193500	187194500	0.14481905418242655
chr2	187193600	187194600	0.5769655846108415
chr2	187193700	187194700	1.325939285312098
chr2	187193800	187194800	1.4077855303545954
chr2	187193900	187194900	1.3383628096730518
chr2	187194000	187195000	1.2949408104983093
chr2	187194100	187195100	0.8339017963631413
chr2	187194200	187195200	0.8103760158096543
chr2	187194300	187195300	0.5830947499786938
chr2	187194400	187195400	0.4969045648424901
chr2	187194500	187195500	0.5055103919329876
chr2	187194600	187195600	0.5744881162104071
chr2	187194700	187195700	0.4683056765801259
chr2	187194800	187195800	1.0344978049663318
chr2	187194900	187195900	1.5495456882518932
chr2	187195000	187196000	1.8548709704565045
chr2	187195100	187196100	2.3320700451161467
chr2	187195200	187196200	2.9271961439444643
chr2	187195300	187196300	2.404344330401335
chr2	187195400	187196400	2.3774056539727244
chr2	187195500	187196500	1.7534008122339002
chr2	187195600	187196600	1.4942541088069563
chr2	187195700	187196700	0.7557351981850859
chr2	187195800	187196800	0.199184361077146
chr2	187195900	187196900	0.1319433776301236
chr2	187196000	187197000	-0.22935260448768172
chr2	187196100	187197100	0.2554175919658907
chr2	187196200	187197200	-0.4461527252832228
chr2	187196300	187197300	0.43590637346544747
chr2	187196400	187197400	0.3861354864237909
chr2	187196500	187197500	1.0165262463273632
chr2	187196600	187197600	0.4557908314890597
chr2	187196700	187197700	1.105475401751715
chr2	187196800	187197800	0.3712900940231311
chr2	187196900	187197900	-0.2286276046280337
chr2	187197000	187198000	0.048526452588028235
chr2	187197100	187198100	-0.05667776526228136
chr2	187197200	187198200	-0.33911248956611656
chr2	187197300	187198300	-1.3386018919346696
chr2	187197400	187198400	-1.4016353037474878
chr2	187197500	187198500	-1.6481044380640748
chr2	187197600	187198600	-1.4863964020579183
chr2	187197700	187198700	-2.3002671339027123
chr2	187197800	187198800	-1.3669267847565354
chr2	187197900	187198900	-0.669833368303036
chr2	187198000	187199000	-0.6800901681263141
chr2	187198100	187199100	-0.8343443211064085
chr2	187198200	187199200	-0.6034135187732679
chr2	187198300	187199300	0.1578726819523574
chr2	187198400	187199400	0.8859419103514744
chr2	187198500	187199500	1.0815605025467965
chr2	187198600	187199600	1.357288589786011
chr2	187198700	187199700	1.5240339967304382
chr2	187198800	187199800	1.5337954994847158
chr2	187198900	187199900	1.575234980475524
chr2	187199000	187200000	1.169325598079019
chr2	187199100	187200100	1.6326922394578034
chr2	187199200	187200200	1.931207649733644
chr2	187199300	187200300	1.737566900393222
chr2	187199400	187200400	0.9360905878233352
chr2	187199500	187200500	1.2738329032999294
chr2	187199600	187200600	1.2591897085771062
chr2	187199700	187200700	0.9491197069322456
chr2	187199800	187200800	0.7364028181776638
chr2	187199900	187200900	0.628942370622379
chr2	187200000	187201000	1.0729335284552102
chr2	187200100	187201100	0.1861987215745376
chr2	187200200	187201200	-0.225024484819781
chr2	187200300	187201300	-0.5023797298368883
chr2	187200400	187201400	-0.7522584378629504
chr2	187200500	187201500	-0.535931733374545
chr2	187200600	187201600	-0.6252416208666915
chr2	187200700	187201700	-0.9016817697085866
chr2	187200800	187201800	-0.36862353837299217
chr2	187200900	187201900	-0.226273880164834
chr2	187201000	187202000	-0.41913452868258994
chr2	187201100	187202100	0.3736698796061893
chr2	187201200	187202200	0.6572511859798379
chr2	187201300	187202300	1.521807310642235
chr2	187201400	187202400	2.240916684211328
chr2	187201500	187202500	1.7547128012848938
chr2	187201600	187202600	1.8203027036761599
chr2	187201700	187202700	2.1218901810839017
chr2	187201800	187202800	1.9463610578471773
chr2	187201900	187202900	1.676913800493069
chr2	187202000	187203000	1.5517034281121573
chr2	187202100	187203100	1.3856915675326638
chr2	187202200	187203200	1.28721574430298
chr2	187202300	187203300	0.5028703352866251
chr2	187202400	187203400	-0.16773147491739032
chr2	187202500	187203500	-0.7337784432947895
chr2	187202600	187203600	-0.9542586008880792
chr2	187202700	187203700	-0.42635522730819625
chr2	187202800	187203800	-0.4331670197060041
chr2	187202900	187203900	-0.4972014867040502
chr2	187203000	187204000	-0.558104124603904
chr2	187203100	187204100	-0.6592635299524494
chr2	187203200	187204200	-0.6473780262270126
chr2	187203300	187204300	-0.5150162448343453
chr2	187203400	187204400	-0.05815690867988265
chr2	187203500	187204500	0.4349323652148573
chr2	187203600	187204600	0.7262839767830223
chr2	187203700	187204700	1.1400491764353342
chr2	187203800	187204800	0.9764872400467496
chr2	187203900	187204900	0.3626186751705823
chr2	187204000	187205000	0.3492593294788927
chr2	187204100	187205100	-0.014804824397490125
chr2	187204200	187205200	-0.33344636225896584
chr2	187204300	187205300	-0.4755900462343054
chr2	187204400	187205400	-0.7751145360059086
chr2	187204500	187205500	-1.07051477114286
chr2	187204600	187205600	-1.108501613921567
chr2	187204700	187205700	-1.7942125338464319
chr2	187204800	187205800	-1.5284955565578064
chr2	187204900	187205900	-0.8147867051087307
chr2	187205000	187206000	-0.4264059141340698
chr2	187205100	187206100	0.05926295023076755
chr2	187205200	187206200	0.6971624343144966
chr2	187205300	187206300	1.088744645614308
chr2	187205400	187206400	1.00739178713065
chr2	187205500	187206500	1.2357098158384248
chr2	187205600	187206600	1.216103100296914
chr2	187205700	187206700	1.3285470302804725
chr2	187205800	187206800	1.015292370865098
chr2	187205900	187206900	0.8084344848851355
chr2	187206000	187207000	0.42432411764680583
chr2	187206700	187207700	1.6379892568288743
chr2	187206800	187207800	2.2985264749739365
chr2	187206900	187207900	2.3180014523455346
chr2	187207000	187208000	2.557181378945443
chr2	187207100	187208100	2.651136786252657
chr2	187207200	187208200	2.862376732286197
chr2	187207300	187208300	2.9779571666301914
chr2	187207400	187208400	2.8566923743131043
chr2	187207500	187208500	2.8501511848991425
chr2	187207600	187208600	2.7258934264481534
chr2	187207700	187208700	3.2193478717909585
chr2	187207800	187208800	2.9389564220477853
chr2	187207900	187208900	2.8726487693296443
chr2	187208000	187209000	2.2649377377127475
chr2	187208100	187209100	1.7586046904818466
chr2	187208200	187209200	1.2447180692386883
chr2	187208300	187209300	0.8907804108067076
chr2	187208400	187209400	0.3524421405271201
chr2	187208500	187209500	0.2458745721567699
chr2	187208600	187209600	0.17835834392449146
chr2	187208700	187209700	-0.12729013606636325
chr2	187208800	187209800	-0.20356459413439326
chr2	187208900	187209900	-0.5332514344772347
chr2	187209000	187210000	0.1239496124028852
chr2	187209100	187210100	0.2653417602999199
chr2	187209200	187210200	0.9089687976558546
chr2	187209300	187210300	1.0829133542458054
chr2	187209400	187210400	1.4146497709616042
chr2	187209500	187210500	1.5243242813271016
chr2	187209600	187210600	1.5524511415410218
chr2	187209700	187210700	1.4064775766301552
chr2	187209800	187210800	1.2720948861274646
chr2	187209900	187210900	1.604670219263024
chr2	187210000	187211000	1.2439083028918656
chr2	187210500	187211500	0.8856338840683762
chr2	187210600	187211600	0.6260384311572101
chr2	187210700	187211700	0.5690062966119237
chr2	187210800	187211800	1.1308088457311978
chr2	187210900	187211900	1.2138911810727255
chr2	187211000	187212000	0.8807911722590794
chr2	187211100	187212100	1.0159220404460594
chr2	187211200	187212200	0.7600741003857767
chr2	187211300	187212300	0.804125030021188
chr2	187211400	187212400	1.5951375840428157
chr2	187211500	187212500	1.5016865587006252
chr2	187211600	187212600	1.8162559862344008
chr2	187211700	187212700	1.6363800276809195
chr2	187211800	187212800	1.3229406371475323
chr2	187211900	187212900	0.9254920290092764
chr2	187212000	187213000	1.0553625526201746
chr2	187212100	187213100	1.21833550579234
chr2	187212200	187213200	1.348517548251792
chr2	187212300	187213300	1.2512640488924676
chr2	187212400	187213400	1.148510062791143
chr2	187212500	187213500	1.3330887524957895
chr2	187212600	187213600	1.0976288251428457
chr2	187212700	187213700	1.2340987413420148
chr2	187212800	187213800	1.3762530130613695
chr2	187212900	187213900	1.550148053118079
chr2	187213000	187214000	0.7782823483885547
chr2	187213100	187214100	0.4891344299439805
chr2	187213200	187214200	0.5869259844653874
chr2	187213300	187214300	0.014676849456482875
chr2	187213400	187214400	0.21938000295473328
chr2	187213500	187214500	0.5021410169540584
chr2	187214600	187215600	-0.13209204467524527
chr2	187214700	187215700	-0.17048432436318428
chr2	187214800	187215800	-0.03887441507867498
chr2	187214900	187215900	0.4464950662229711
chr2	187215000	187216000	0.1188274821942476
chr2	187215100	187216100	0.11731324101570342
chr2	187215200	187216200	1.3763122472221485
chr2	187215300	187216300	1.5199988370755624
chr2	187215400	187216400	1.5122654389285466
chr2	187215500	187216500	1.7065543531708725
chr2	187215600	187216600	1.4567979360524597
chr2	187215700	187216700	1.713804526416364
chr2	187215800	187216800	1.2183615369629015
chr2	187215900	187216900	0.9872412133145682
chr2	187216000	187217000	1.8650229127567353
chr2	187216100	187217100	1.9474548110632053
chr2	187216200	187217200	1.3624936878414984
chr2	187216300	187217300	0.9059257490580348
chr2	187216400	187217400	0.9345083342465396
chr2	187216500	187217500	0.5360330352513938
chr2	187216600	187217600	-0.003253606924782177
chr2	187216700	187217700	0.04571720903155671
chr2	187216800	187217800	0.07169635301647019
chr2	187216900	187217900	0.4161897426498624
chr2	187217000	187218000	0.47585501722650797
chr2	187217100	187218100	0.3587280237296107
chr2	187217200	187218200	0.19323942639617706
chr2	187217300	187218300	0.9245216731486652
chr2	187217400	187218400	0.7906222281198717
chr2	187217500	187218500	0.7420314625473033
chr2	187217600	187218600	1.6453964734948108
chr2	187217700	187218700	1.954905019203307
chr2	187217800	187218800	2.8176681584949472
chr2	187217900	187218900	2.9683605293374646
chr2	187218000	187219000	2.069613296487557
chr2	187218100	187219100	2.2614571335632783
chr2	187218200	187219200	2.399865017219108
chr2	187218300	187219300	2.0871900078686085
chr2	187218400	187219400	1.9788465590600133
chr2	187218500	187219500	1.7685930320554668
chr2	187218600	187219600	1.9245936556439385
chr2	187218700	187219700	1.4872662213948231
chr2	187218800	187219800	1.146814600454033
chr2	187218900	187219900	0.5457027060224784
chr2	187219000	187220000	0.21130030922343176
chr2	187219100	187220100	0.30987397675554634
chr2	187219200	187220200	-0.21708358823148732
chr2	187219300	187220300	-0.4379584476736538
chr2	187219400	187220400	-0.13556881761036035
chr2	187219500	187220500	-0.5436618822369651
chr2	187219600	187220600	-0.7895753359938587
chr2	187219700	187220700	-0.7200292564506171
chr2	187219800	187220800	-0.6815870150493316
chr2	187219900	187220900	-1.1956258618332931
chr2	187220000	187221000	-0.5635291999690291
chr2	187220100	187221100	-1.0304861135028374
chr2	187220200	187221200	-0.007183618977162768
chr2	187220300	187221300	0.3455550502345562
chr2	187220400	187221400	0.1080916168474247
chr2	187220500	187221500	0.7246471202637105
chr2	187220600	187221600	0.7186972940209932
chr2	187220700	187221700	0.6215387164940838
chr2	187220800	187221800	0.446465656054091
chr2	187220900	187221900	0.8843471623111012
chr2	187221000	187222000	0.8379954536764719
chr2	187221100	187222100	1.4912904191717882
chr2	187221200	187222200	0.8132295868330026
chr2	187221300	187222300	0.4937673754147383
chr2	187221400	187222400	0.13889994164397845
chr2	187221500	187222500	-0.7342836303599181
chr2	187221600	187222600	-0.9386623394837564
chr2	187221700	187222700	-0.7289795629547848
chr2	187221800	187222800	-1.8732471641737682
chr2	187221900	187222900	-1.904793321224816
chr2	187222000	187223000	-1.8952619976982077
chr2	187222100	187223100	-2.366836053689468
chr2	187222200	187223200	-2.673192243622375
chr2	187222300	187223300	-3.7988397955916033
chr2	187222400	187223400	-3.2909296515004645
chr2	187222500	187223500	-2.808676154403456
chr2	187222600	187223600	-2.545375704061719
chr2	187222700	187223700	-2.696955032791093
chr2	187222800	187223800	-1.666884692310776
chr2	187222900	187223900	-1.4907241417811226
chr2	187223000	187224000	-1.980507174062879
chr2	187223100	187224100	-1.3265536674403138
chr2	187223200	187224200	-0.6051209444578948
chr2	187223300	187224300	0.3628522022228777
chr2	187223400	187224400	0.1109682425152244
chr2	187223500	187224500	0.6532844833152099
chr2	187223600	187224600	1.0051098326538397
chr2	187223700	187224700	1.0941981164750127
chr2	187223800	187224800	1.5685329682807452
chr2	187223900	187224900	2.0230441761211404
chr2	187224000	187225000	2.4535565423547805
chr2	187224100	187225100	2.1389487128143827
chr2	187224200	187225200	2.3489258362888608
chr2	187224300	187225300	2.7794180534143025
chr2	187224400	187225400	3.192983882484738
chr2	187224500	187225500	3.2668312683177883
chr2	187224600	187225600	2.563889127855445
chr2	187224700	187225700	3.0045383604749936
chr2	187224800	187225800	2.871878117570952
chr2	187224900	187225900	2.4021371107160974
chr2	187225000	187226000	1.6102834089928069
chr2	187225100	187226100	1.7469359197431256
chr2	187225200	187226200	1.2864813032909128
chr2	187225300	187226300	1.1650886059088172
chr2	187225400	187226400	0.9534855830260932
chr2	187225500	187226500	0.5547895184299404
chr2	187225600	187226600	0.8439951472165922
chr2	187225700	187226700	0.20575566342345256
chr2	187225800	187226800	0.006084116719302062
chr2	187225900	187226900	0.1934443454036232
chr2	187226000	187227000	1.3147870352907531
chr2	187226100	187227100	1.0564009608601788
chr2	187226200	187227200	1.5564756135208802
chr2	187226300	187227300	0.6521292947966381
chr2	187226400	187227400	0.7293174910737042
chr2	187226500	187227500	0.32338746403229
chr2	187226600	187227600	0.2592919053053344
chr2	187226700	187227700	0.5751685338291901
chr2	187226800	187227800	0.7208555865989251
chr2	187226900	187227900	0.23416872552582085
chr2	187227000	187228000	-0.3055406744225073
chr2	187227100	187228100	-0.39784906845550977
chr2	187227200	187228200	-1.0431142694068656
chr2	187227300	187228300	-0.7424846157411975
chr2	187227400	187228400	-0.7180816611619211
chr2	187227500	187228500	-0.4998760129064769
chr2	187227600	187228600	-0.7721965857918884
chr2	187227700	187228700	-1.1748936762147737
chr2	187227800	187228800	-0.4212871318815107
chr2	187227900	187228900	-0.13190926359639266
chr2	187228000	187229000	-0.11935570683982319
chr2	187228100	187229100	-0.27938100427383905
chr2	187228200	187229200	-0.030469779216436014
chr2	187228300	187229300	0.6571374268947965
chr2	187228400	187229400	0.3756174825620896
chr2	187228500	187229500	0.16085861595154405
chr2	187228600	187229600	-0.4112592061823127
chr2	187228700	187229700	0.035707065009581984
chr2	187228800	187229800	0.1885454463760865
chr2	187228900	187229900	0.1880405684393126
chr2	187229000	187230000	0.018405192757794682
chr2	187229100	187230100	0.6671454493527443
chr2	187229200	187230200	1.2182049013681795
chr2	187229300	187230300	0.6425256112197367
chr2	187229400	187230400	0.6178012104135271
chr2	187229500	187230500	0.9503947818847268
chr2	187229600	187230600	1.6166069902505935
chr2	187229700	187230700	1.4485072036672757
chr2	187229800	187230800	0.5712947869448832
chr2	187229900	187230900	0.2542496348599065
chr2	187230000	187231000	0.44848222086546946
chr2	187230100	187231100	0.178494565655978
chr2	187230200	187231200	-0.4138006039373674
chr2	187230300	187231300	0.04281853927834088
chr2	187230400	187231400	0.5344543052119864
chr2	187230500	187231500	0.478340491239165
chr2	187230600	187231600	0.527011126917904
chr2	187230700	187231700	0.022803587125211286
chr2	187230800	187231800	0.20513215531482207
chr2	187230900	187231900	0.5912274281438863
chr2	187231000	187232000	0.5597820303564822
chr2	187231100	187232100	0.12043698701315092
chr2	187231200	187232200	0.1131757910425266
chr2	187231300	187232300	-0.4556627475622165
chr2	187231400	187232400	-0.8881730790132555
chr2	187231500	187232500	-0.13136774745598995
chr2	187231600	187232600	0.14402996222782793
chr2	187231700	187232700	0.5305601371525758
chr2	187231800	187232800	0.8639137329227472
chr2	187231900	187232900	0.7860164875195813
chr2	187232000	187233000	0.9035137338039001
chr2	187232100	187233100	1.3907046558764913
chr2	187232200	187233200	1.2938269094378034
chr2	187232300	187233300	1.3379191072513923
chr2	187232400	187233400	1.2360773823764244
chr2	187232500	187233500	0.8536518275032088
chr2	187232600	187233600	0.6397787636687661
chr2	187232700	187233700	1.1337338389576468
chr2	187232800	187233800	0.8359474887375045
chr2	187232900	187233900	1.6234135517234098
chr2	187233000	187234000	1.9013521486081648
chr2	187233100	187234100	1.9145776801325312
chr2	187233200	187234200	1.8134578532945365
chr2	187233300	187234300	2.2917969392798643
chr2	187233400	187234400	2.4905162121099584
chr2	187233500	187234500	2.4024755571468703
chr2	187233600	187234600	2.401196155703849
chr2	187233700	187234700	2.1508629547778253
chr2	187233800	187234800	2.137775490395609
chr2	187233900	187234900	1.4298778904191796
chr2	187234000	187235000	1.1964922104676408
chr2	187234100	187235100	0.8460504596315901
chr2	187234200	187235200	1.1873426992859388
chr2	187235300	187236300	0.3766728643674218
chr2	187235400	187236400	-0.4479801611858061
chr2	187235500	187236500	-0.7661350041667018
chr2	187235600	187236600	-1.2109670412327966
chr2	187235700	187236700	-1.0072045679867063
chr2	187235800	187236800	-1.6617068637510617
chr2	187235900	187236900	-0.9260219152292186
chr2	187236000	187237000	-0.7627592013793283
chr2	187236100	187237100	-0.9552508605688416
chr2	187236200	187237200	-0.4969131982506546
chr2	187236300	187237300	-0.8023918579913977
chr2	187236400	187237400	0.2395947229278148
chr2	187236500	187237500	0.4696023380030999
chr2	187236600	187237600	0.8267789095120487
chr2	187236700	187237700	0.7433477004363902
chr2	187236800	187237800	1.1662424476634272
chr2	187236900	187237900	0.34459381406417144
chr2	187237000	187238000	0.2958818571428963
chr2	187237100	187238100	0.2548181952924031
chr2	187237200	187238200	0.18089713585618025
chr2	187237300	187238300	0.4662081026538691
chr2	187237400	187238400	0.14067632873562722
chr2	187237500	187238500	0.5137865852518553
chr2	187237600	187238600	0.32039547280001196
chr2	187237700	187238700	0.014787867381065453
chr2	187237800	187238800	0.2845976861442493
chr2	187237900	187238900	0.3726115812963745
chr2	187238000	187239000	0.25491933429541036
chr2	187238100	187239100	0.5311794937227161
chr2	187238200	187239200	0.3108858923427417
chr2	187238300	187239300	0.2715886252768785
chr2	187238400	187239400	0.6485884219761358
chr2	187238500	187239500	0.6136747600311037
chr2	187238600	187239600	1.0606000453843774
chr2	187238700	187239700	1.7818905422573164
chr2	187238800	187239800	1.7221786287374157
chr2	187238900	187239900	2.150256177484066
chr2	187239000	187240000	1.8457903944472847
chr2	187239100	187240100	1.7131901653602468
chr2	187239200	187240200	1.7571293760512132
chr2	187239300	187240300	2.211558662840707
chr2	187239400	187240400	1.5998136977377742
chr2	187239500	187240500	1.1051014444650071
chr2	187239600	187240600	0.8470346184133787
chr2	187239700	187240700	0.5270448623726744
chr2	187239800	187240800	0.1947011457872331
chr2	187239900	187240900	-0.31528531118494585
chr2	187240000	187241000	-0.39999413565571684
chr2	187240100	187241100	-0.8229770261600058
chr2	187240200	187241200	-1.0793016697635636
chr2	187240300	187241300	-1.4744067794151188
chr2	187240400	187241400	-1.801979172467373
chr2	187240500	187241500	-1.5717704968799808
chr2	187240600	187241600	-1.6285719085505743
chr2	187240700	187241700	-1.4131413766303451
chr2	187240800	187241800	-1.2214377990428835
chr2	187241900	187242900	0.681361931138493
chr2	187242000	187243000	1.1072478269089154
chr2	187242100	187243100	1.8959881689515248
chr2	187242200	187243200	1.0720754856992023
chr2	187242300	187243300	1.322214271104662
chr2	187242400	187243400	1.851831307382276
chr2	187242500	187243500	1.5536350759952082
chr2	187242600	187243600	1.1344878435156305
chr2	187242700	187243700	1.165398909512123
chr2	187242800	187243800	1.112989843356603
chr2	187243900	187244900	0.5927003384551599
chr2	187244000	187245000	0.5421307230638217
chr2	187244100	187245100	-0.4443495064391563
chr2	187244200	187245200	-0.31728338975706216
chr2	187244300	187245300	-0.7546408739330379
chr2	187244400	187245400	-1.0248364186468548
chr2	187244500	187245500	-1.5980202580421872
chr2	187244600	187245600	-0.8692371353923704
chr2	187244700	187245700	-1.710985466539604
chr2	187244800	187245800	-2.11838426083821
chr2	187244900	187245900	-1.3526947425965286
chr2	187245000	187246000	-1.5376312401048362
chr2	187245100	187246100	-0.9574167966030808
chr2	187245200	187246200	-0.8390509755533242
chr2	187245300	187246300	-0.12918591907268515
chr2	187245400	187246400	0.1109995600179919
chr2	187245500	187246500	0.0689847824173103
chr2	187245600	187246600	0.3218837652885618
chr2	187245700	187246700	1.5757351527738983
chr2	187245800	187246800	1.690599615345675
chr2	187245900	187246900	1.4734991556728805
chr2	187246000	187247000	1.8122231387004912
chr2	187246100	187247100	1.7066685088015832
chr2	187246200	187247200	1.6334238245082342
chr2	187246300	187247300	1.2088776811039543
chr2	187246400	187247400	1.0196501702886438
chr2	187246500	187247500	1.2227795970329889
chr2	187246600	187247600	0.7140296073043024
chr2	187246700	187247700	0.8511956800070385
chr2	187246800	187247800	0.21654288222427331
chr2	187246900	187247900	0.1926991994787503
chr2	187247000	187248000	0.17648940034167263
chr2	187247100	187248100	-0.03668619877213442
chr2	187247200	187248200	0.031938210613946166
chr2	187247300	187248300	-0.12932393349033894
chr2	187247400	187248400	-0.22195075730798566
chr2	187247500	187248500	0.0032506748700854536
chr2	187247600	187248600	0.2350737491774921
chr2	187247700	187248700	0.030611426504399495
chr2	187247800	187248800	0.4757417059713018
chr2	187247900	187248900	0.6591098134980511
chr2	187248000	187249000	0.5528500911980633
chr2	187248100	187249100	0.2597803934956557
chr2	187248200	187249200	0.961282885364626
chr2	187248300	187249300	0.8108470692765885
chr2	187248400	187249400	0.2974247365288041
chr2	187248500	187249500	0.6998107228819744
chr2	187248600	187249600	0.6189897309653762
chr2	187248700	187249700	0.21815320816472936
chr2	187248800	187249800	0.7334374620694828
chr2	187248900	187249900	0.8742550311052749
chr2	187249000	187250000	0.8289265035575779
chr2	187249100	187250100	1.8253889476210907
chr2	187249200	187250200	1.2929410107015331
chr2	187249300	187250300	1.9606742032428088
chr2	187249400	187250400	2.3337897474444604
chr2	187249500	187250500	1.9577453675908816
chr2	187249600	187250600	2.4284313926616625
chr2	187249700	187250700	2.7515297745315337
chr2	187249800	187250800	2.310875216477748
chr2	187249900	187250900	1.9291235230794543
chr2	187250000	187251000	1.9249924541426606
chr2	187250100	187251100	1.5160150190026354
chr2	187250200	187251200	1.4455816563915325
chr2	187250300	187251300	1.2234037430363864
chr2	187250400	187251400	1.7047260344248336
chr2	187250500	187251500	1.141348648596214
chr2	187250600	187251600	0.9753163591040832
chr2	187250700	187251700	0.7393604750814082
chr2	187250800	187251800	0.8066082014164909
chr2	187250900	187251900	0.93036707158581
chr2	187251000	187252000	0.5901638079717847
chr2	187251100	187252100	0.8608907146171599
chr2	187251200	187252200	0.7577410481908493
chr2	187251300	187252300	0.9626560072895186
chr2	187251400	187252400	0.4107338929849985
chr2	187251500	187252500	0.4396407821569641
chr2	187251600	187252600	-0.1537611304379176
chr2	187251700	187252700	-1.044149634380848
chr2	187251800	187252800	-1.5309811572218976
chr2	187251900	187252900	-2.0318976536405438
chr2	187252000	187253000	-2.0258022470355654
chr2	187252100	187253100	-2.0504959998793386
chr2	187252200	187253200	-1.889103091355185
chr2	187252300	187253300	-2.47154771525018
chr2	187252400	187253400	-2.5053594566849293
chr2	187252500	187253500	-2.3827848932084317
chr2	187252600	187253600	-2.1173064638600056
chr2	187252700	187253700	-1.1169612922808003
chr2	187252800	187253800	-0.7322484827474833
chr2	187252900	187253900	-1.3416344930367163
chr2	187253000	187254000	-0.821484387088885
chr2	187253100	187254100	-1.310603819721875
chr2	187253200	187254200	-1.3766314551786074
chr2	187253300	187254300	-1.1048547653271734
chr2	187253400	187254400	-1.1969419849009144
chr2	187253500	187254500	-0.6354409877888422
chr2	187253600	187254600	-0.4693183121484478
chr2	187253700	187254700	-0.31190905849750256
chr2	187253800	187254800	-1.0108704224482168
chr2	187253900	187254900	0.21593723302820456
chr2	187254000	187255000	0.08718089018863076
chr2	187254100	187255100	0.12122528156647006
chr2	187254200	187255200	0.4825592218909451
chr2	187254300	187255300	0.2606786944507014
chr2	187254400	187255400	0.5570589786550194
chr2	187254500	187255500	-0.3138814500859687
chr2	187254600	187255600	-0.6660583655706876
chr2	187254700	187255700	-1.0700012419903533
chr2	187254800	187255800	-0.3664648886866624
chr2	187254900	187255900	-0.25372999286191483
chr2	187255000	187256000	-0.49479254720091576
chr2	187255100	187256100	0.22953982437625675
chr2	187255200	187256200	0.2873984896645612
chr2	187255300	187256300	1.021819499387242
chr2	187255400	187256400	1.4021224927286404
chr2	187255500	187256500	1.3783361390886466
chr2	187255600	187256600	1.7243063057080097
chr2	187255700	187256700	1.7335309180193754
chr2	187255800	187256800	1.9031052236695245
chr2	187255900	187256900	1.6260659975627965
chr2	187256000	187257000	1.9401468581328454
chr2	187256100	187257100	1.583592752072749
chr2	187256200	187257200	1.4677357168640304
chr2	187256300	187257300	0.0797264286043196
chr2	187256400	187257400	0.07053734435610748
chr2	187256500	187257500	0.6938959671460735
chr2	187256600	187257600	0.4424531977727544
chr2	187256700	187257700	-0.1837388209977404
chr2	187256800	187257800	-1.3490346138907197
chr2	187256900	187257900	-1.8683829218656127
chr2	187257000	187258000	-2.185058824135452
chr2	187257100	187258100	-2.3181793983439256
chr2	187257200	187258200	-2.7249832821179747
chr2	187257300	187258300	-1.6708886343054836
chr2	187258500	187259500	-0.4883976266757238
chr2	187258600	187259600	-0.3295892521408457
chr2	187258700	187259700	-0.4216449140750013
chr2	187258800	187259800	-0.4037992826156704
chr2	187258900	187259900	0.038523701649236984
chr2	187259000	187260000	0.7376658529084343
chr2	187259100	187260100	0.6510537488888557
chr2	187259200	187260200	0.618378267243901
chr2	187259300	187260300	0.4903042123248657
chr2	187259400	187260400	0.5486750987804726
chr2	187259500	187260500	0.6207665278361232
chr2	187259600	187260600	-0.009180497080316308
chr2	187259700	187260700	0.22668396843051905
chr2	187260400	187261400	0.37064148985143375
chr2	187260500	187261500	0.3374803289224634
chr2	187260600	187261600	-0.0793375192304386
chr2	187260700	187261700	-0.07919484625643708
chr2	187260800	187261800	0.4271688579576126
chr2	187260900	187261900	0.32198953112028905
chr2	187261000	187262000	0.8724079339768543
chr2	187261100	187262100	0.9230667312165259
chr2	187261200	187262200	0.4332217477714319
chr2	187261300	187262300	-0.1232646050420378
chr2	187261400	187262400	0.1155291566310104
chr2	187261500	187262500	0.6581840921855522
chr2	187261600	187262600	1.0133285192411288
chr2	187261700	187262700	0.7131683446949072
chr2	187261800	187262800	0.6413837034559738
chr2	187261900	187262900	0.6122437917606508
chr2	187262000	187263000	0.11010903108506429
chr2	187262100	187263100	-0.21257497476246226
chr2	187262200	187263200	0.11546463208214268
chr2	187262300	187263300	0.7194275762296333
chr2	187262400	187263400	0.5269728576890937
chr2	187262500	187263500	0.1481405559452974
chr2	187262600	187263600	1.0735688380672623
chr2	187262700	187263700	1.3750739890063517
chr2	187262800	187263800	0.7035088246006546
chr2	187262900	187263900	0.669563995567316
chr2	187263000	187264000	0.8181316936822917
chr2	187263100	187264100	1.0161044002358388
chr2	187263700	187264700	-0.3931296887631944
chr2	187263800	187264800	-0.2655439527870463
chr2	187263900	187264900	-0.18544570958189496
chr2	187264000	187265000	-0.054890937781259155
chr2	187264100	187265100	0.022732440971361043
chr2	187264200	187265200	-0.658391866707709
chr2	187264300	187265300	-0.6774350919018352
chr2	187264400	187265400	-0.5291221323442095
chr2	187264500	187265500	-0.5721552911232776
chr2	187264600	187265600	-0.44269679194388295
chr2	187264700	187265700	0.020226708039872133
chr2	187264800	187265800	0.454767314985119
chr2	187264900	187265900	0.21144953274869727
chr2	187265000	187266000	0.002675452129577552
chr2	187265100	187266100	0.17668567518278105
chr2	187265200	187266200	0.7056880327371897
chr2	187265300	187266300	1.542627336343051
chr2	187265400	187266400	1.238086209393897
chr2	187265500	187266500	1.5709286441586845
chr2	187265600	187266600	1.8916149458207208
chr2	187265700	187266700	2.2451870160192526
chr2	187265800	187266800	2.1910870483068505
chr2	187265900	187266900	2.3707220762706918
chr2	187266000	187267000	2.631855921624058
chr2	187266100	187267100	2.8525877025656907
chr2	187266200	187267200	3.046768580194648
chr2	187266300	187267300	2.2793741504942755
chr2	187266400	187267400	2.582728365243335
chr2	187266500	187267500	2.732092672813
chr2	187266600	187267600	3.01517448601182
chr2	187266700	187267700	2.579518120057639
chr2	187266800	187267800	2.3793185484951573
chr2	187266900	187267900	2.24148668981908
chr2	187267000	187268000	1.994979673912239
chr2	187267100	187268100	1.7519447249054811
chr2	187267200	187268200	1.6819203097761861
chr2	187267300	187268300	1.4069044553710512
chr2	187267400	187268400	1.5755853087842202
chr2	187267500	187268500	1.5621467817550894
chr2	187267600	187268600	1.472681208981954
chr2	187267700	187268700	1.2658590780319492
chr2	187267800	187268800	1.0782360187016913
chr2	187267900	187268900	0.4470535453867101
chr2	187268000	187269000	0.24434143809486217
chr2	187268100	187269100	-0.281949660610695
chr2	187268200	187269200	-0.10108650937406508
chr2	187268300	187269300	-0.06260582255758483
chr2	187268400	187269400	-0.4202337247021889
chr2	187268500	187269500	-0.6407641563992109
chr2	187268600	187269600	-0.6777990283658971
chr2	187268700	187269700	-0.2715823814522425
chr2	187268800	187269800	-0.34906800578431096
chr2	187268900	187269900	0.4819550820402791
chr2	187269000	187270000	0.3113636380366811
chr2	187269100	187270100	0.6633856056031201
chr2	187269200	187270200	0.22855854249723745
chr2	187269300	187270300	0.6764782054042394
chr2	187269400	187270400	0.004312964149073787
chr2	187269500	187270500	0.20975967161425974
chr2	187269600	187270600	-0.2155177235230304
chr2	187269700	187270700	-0.8917583456287833
chr2	187269800	187270800	-0.3914114531867656
chr2	187269900	187270900	-0.9410927920799808
chr2	187270000	187271000	-0.4029972566423684
chr2	187270100	187271100	-0.9129184785121826
chr2	187270200	187271200	-1.163089972902323
chr2	187270300	187271300	-1.2108453132108787
chr2	187270400	187271400	-0.9621154745232344
chr2	187270500	187271500	-0.9443520163308768
chr2	187270600	187271600	-0.8820653202790102
chr2	187270700	187271700	-0.5096907437548838
chr2	187270800	187271800	-0.23248249899633064
chr2	187270900	187271900	0.11847432018417467
chr2	187271000	187272000	-0.16098935164228814
chr2	187271100	187272100	0.4521603595705703
chr2	187271900	187272900	-0.8366104282479975
chr2	187272000	187273000	-1.8879227437579318
chr2	187272100	187273100	-1.2371048079018172
chr2	187272200	187273200	-1.4559540959895498
chr2	187272300	187273300	-1.907531695785906
chr2	187272400	187273400	-2.1071115738999557
chr2	187272500	187273500	-1.9427438597795887
chr2	187272600	187273600	-2.340008401427629
chr2	187272700	187273700	-1.7922230838237043
chr2	187273800	187274800	0.9199907937909436
chr2	187273900	187274900	0.9940522419774346
chr2	187274400	187275400	0.15904146500048513
chr2	187274500	187275500	0.08471046346405198
chr2	187274600	187275600	-0.04367846626318569
chr2	187274700	187275700	0.147859560858462
chr2	187274800	187275800	0.7460982408555091
chr2	187274900	187275900	0.5235396280019082
chr2	187275000	187276000	0.5824810215560063
chr2	187275100	187276100	0.1426038756874823
chr2	187275200	187276200	0.01778618736997085
chr2	187275300	187276300	-0.059460757108465434
chr2	187275400	187276400	0.2282287658546812
chr2	187275500	187276500	0.3870231844036244
chr2	187275600	187276600	0.1524830767530284
chr2	187275700	187276700	-0.011508927614087706
chr2	187275800	187276800	-0.465537786506377
chr2	187276200	187277200	-0.13047715780751984
chr2	187276300	187277300	-0.05076540010835669
chr2	187276400	187277400	-0.2738645203160877
chr2	187276500	187277500	-0.6366783585915948
chr2	187276600	187277600	-0.2405901144049828
chr2	187276700	187277700	-0.6050859214263836
chr2	187276800	187277800	-0.7187401608970079
chr2	187276900	187277900	-0.724129372528718
chr2	187277000	187278000	-0.980426125613045
chr2	187277100	187278100	-0.8729782005117965
chr2	187277200	187278200	-0.31289785131454345
chr2	187277300	187278300	-0.594256764398776
chr2	187277400	187278400	-0.5347222476363663
chr2	187277500	187278500	-0.8247946253264687
chr2	187277600	187278600	-0.5176513331088851
chr2	187277700	187278700	-0.7136416613422957
chr2	187277800	187278800	-0.731525714343777
chr2	187277900	187278900	-1.2081958821023937
chr2	187278000	187279000	-0.8356383661358525
chr2	187278100	187279100	-0.8441254148473708
chr2	187278200	187279200	-1.4189065513435155
chr2	187278300	187279300	-1.3970887304938346
chr2	187278400	187279400	-1.6950385123609764
chr2	187278500	187279500	-0.5033577442255224
chr2	187278600	187279600	-0.6294061969670985
chr2	187278700	187279700	-0.22175328367140928
chr2	187278800	187279800	-0.10227762452980743
chr2	187278900	187279900	0.20241179898489112
chr2	187279000	187280000	0.21077157638892585
chr2	187279100	187280100	0.15711903330522575
chr2	187279200	187280200	0.08854948307575514
chr2	187279300	187280300	0.06529786249766195
chr2	187279400	187280400	0.9619121206874206
chr2	187279900	187280900	0.9111469000340264
chr2	187280300	187281300	1.9151824772415185
chr2	187280400	187281400	1.9038639569921736
chr2	187280500	187281500	1.3211690042676385
chr2	187280600	187281600	1.7047140502783054
chr2	187280700	187281700	1.507764905851326
chr2	187280800	187281800	1.1538990769530164
chr2	187280900	187281900	0.2797354349195231
chr2	187281000	187282000	-0.7751308834593941
chr2	187281100	187282100	-1.7796349354409164
chr2	187281200	187282200	-1.5191543701604255
chr2	187281300	187282300	-2.2642152515314447
chr2	187281400	187282400	-3.13501833010566
chr2	187281500	187282500	-2.915046660785502
chr2	187281600	187282600	-3.6475690877088844
chr2	187281700	187282700	-4.763910870489792
chr2	187281800	187282800	-4.067914173298588
chr2	187281900	187282900	-3.9541287342979214
chr2	187282000	187283000	-2.8577882344192127
chr2	187282100	187283100	-1.8889322410074496
chr2	187282200	187283200	-2.5348280161934555
chr2	187282300	187283300	-2.063181792286484
chr2	187282400	187283400	-1.6505396636158214
chr2	187282500	187283500	-2.0448256796143203
chr2	187282600	187283600	-1.7272039083835409
chr2	187282700	187283700	-1.6468653247992546
chr2	187282800	187283800	-2.2803862019100207
chr2	187282900	187283900	-1.9032625696287595
chr2	187283000	187284000	-2.3185528406373055
chr2	187283100	187284100	-2.544541451380479
chr2	187283200	187284200	-2.476822496465044
chr2	187283300	187284300	-2.9573292251963825
chr2	187283400	187284400	-2.8938575513107128
chr2	187283500	187284500	-2.36081314774563
chr2	187283600	187284600	-2.2348162884138087
chr2	187283700	187284700	-1.3834548219366607
chr2	187283800	187284800	-0.7085914818518836
chr2	187283900	187284900	-1.0136572426149129
chr2	187284000	187285000	-0.8113243808221482
chr2	187284100	187285100	-1.3261757819230715
chr2	187284200	187285200	-0.7749092356767632
chr2	187284300	187285300	-0.3209576002772645
chr2	187284400	187285400	-0.18752702799069146
chr2	187285500	187286500	-1.7696160544100603
chr2	187285600	187286600	-1.839277985070168
chr2	187285700	187286700	-1.7326331552800125
chr2	187285800	187286800	-1.5562745248793144
chr2	187285900	187286900	-2.4071190168435685
chr2	187286000	187287000	-2.476574985146335
chr2	187286100	187287100	-2.1314497166567667
chr2	187286200	187287200	-1.3411777137718794
chr2	187286300	187287300	-0.7550445420538763
chr2	187286400	187287400	-0.4103937284434296
chr2	187286500	187287500	0.12546525857895166
chr2	187286600	187287600	0.312840532120003
chr2	187286700	187287700	0.07397701951915912
chr2	187286800	187287800	0.2913420881692765
chr2	187286900	187287900	1.1291753844224008
chr2	187288500	187289500	-0.7644597403445069
chr2	187288600	187289600	-1.142341320715095
chr2	187288700	187289700	-1.3022309535547634
chr2	187288800	187289800	-1.32792163212102
chr2	187288900	187289900	-1.301207277883064
chr2	187289000	187290000	-1.2816106858707437
chr2	187289100	187290100	-1.2737326411669434
chr2	187289200	187290200	-0.7566262394921909
chr2	187289300	187290300	-0.43808169961249177
chr2	187289400	187290400	-0.03902678754799775
chr2	187289500	187290500	0.0560271735570039
chr2	187289600	187290600	0.9443334135465008
chr2	187289700	187290700	0.3166782639543303
chr2	187289800	187290800	0.21582112886511934
chr2	187289900	187290900	-0.08822774578021877
chr2	187290000	187291000	-0.12406515022592424
chr2	187290100	187291100	-0.4175744171784335
chr2	187290200	187291200	-0.6245091047382629
chr2	187290300	187291300	-0.4854929307323698
chr2	187290400	187291400	-1.3992216956766266
chr2	187290500	187291500	-1.606351267280922
chr2	187290600	187291600	-1.8404600812743777
chr2	187290700	187291700	-1.3219546849053374
chr2	187290800	187291800	-1.257875625125355
chr2	187290900	187291900	-1.0661576798299337
chr2	187291000	187292000	-1.0985295054764073
chr2	187291100	187292100	-0.7670275083212241
chr2	187291200	187292200	-0.9636588523356036
chr2	187291300	187292300	-1.1624559813333806
chr2	187291800	187292800	-0.6128094144194196
chr2	187291900	187292900	-0.4667000517726047
chr2	187292000	187293000	-0.11865507302117179
chr2	187292100	187293100	0.17515200246536822
chr2	187292200	187293200	-0.15722623399330507
chr2	187292300	187293300	-0.3577230050583254
chr2	187292400	187293400	-0.6179100027375998
chr2	187292500	187293500	-0.6853156738563251
chr2	187292600	187293600	-0.5741862557532329
chr2	187292700	187293700	-1.047688152243092
chr2	187293900	187294900	-0.2161417039889364
chr2	187294000	187295000	0.2054513237039457
chr2	187294100	187295100	0.48206224094084904
chr2	187294200	187295200	0.41969242762726455
chr2	187294300	187295300	-0.2581698946518093
chr2	187294400	187295400	0.12571356899242686
chr2	187294500	187295500	0.9776414435263224
chr2	187294600	187295600	0.9858066374315942
chr2	187295300	187296300	0.4535429821644944
chr2	187295400	187296400	0.5810014679738024
chr2	187295500	187296500	0.7650023526309369
chr2	187295600	187296600	0.9249566572028104
chr2	187295700	187296700	0.7878146880541069
chr2	187295800	187296800	0.20294115447008573
chr2	187295900	187296900	0.29526920331099465
chr2	187296000	187297000	0.24222959162232088
chr2	187296100	187297100	-0.08099533465668639
chr2	187296200	187297200	0.6931475108934858
chr2	187296300	187297300	0.5357029709145612
chr2	187296400	187297400	1.1331131648993222
chr2	187296500	187297500	1.03867832117294
chr2	187296600	187297600	0.8705869623826229
chr2	187296700	187297700	1.1175666633467145
chr2	187296800	187297800	1.1717856338500308
chr2	187296900	187297900	0.8393425479648283
chr2	187297000	187298000	1.267485496373347
chr2	187297100	187298100	0.9722248225575256
chr2	187297200	187298200	0.5771261822021039
chr2	187297300	187298300	-0.15709240015721498
chr2	187297400	187298400	-0.3188009192571299
chr2	187297500	187298500	-0.3334276272502884
chr2	187297600	187298600	-0.5423056571724438
chr2	187297700	187298700	-0.3145851222382642
chr2	187297800	187298800	0.2871055129972496
chr2	187297900	187298900	0.4671650694466194
chr2	187298000	187299000	0.4436319878667944
chr2	187298100	187299100	1.1872603000092687
chr2	187298200	187299200	1.3428974034400272
chr2	187298300	187299300	2.1111641432358743
chr2	187298400	187299400	1.2045479553551317
chr2	187298500	187299500	1.4316919627224016
chr2	187298600	187299600	1.8791947726365479
chr2	187298700	187299700	1.1978647921290149
chr2	187298800	187299800	0.7336143548105282
chr2	187298900	187299900	0.8312007365210697
chr2	187299000	187300000	0.3776159078831251
chr2	187299100	187300100	0.13374645417622394
chr2	187299200	187300200	0.16027719861008544
chr2	187299300	187300300	-0.00022317198067267887
chr2	187299400	187300400	0.4747310992789763
chr2	187299500	187300500	0.2844495972985891
chr2	187299600	187300600	0.24378228731180665
chr2	187299700	187300700	0.6691125276880777
chr2	187299800	187300800	1.152846240686935
chr2	187299900	187300900	0.8691914996943892
chr2	187300000	187301000	1.41587707901651
chr2	187300100	187301100	1.7620762053717578
chr2	187300200	187301200	1.9902020826151359
chr2	187300300	187301300	1.188495549355677
chr2	187300400	187301400	1.0157548539544985
chr2	187300500	187301500	0.8652038317927561
chr2	187300600	187301600	0.34478089355967595
chr2	187300700	187301700	0.20381426903696487
chr2	187300800	187301800	-0.3636991402417921
chr2	187300900	187301900	-0.4762412088257347
chr2	187301000	187302000	-0.47635307816521544
chr2	187301100	187302100	-0.8335344038894972
chr2	187301200	187302200	-1.3020117171425087
chr2	187301300	187302300	-0.7638587920377515
chr2	187301400	187302400	-0.6857760367495317
chr2	187301500	187302500	-0.7854321469755741
chr2	187301600	187302600	-0.20852205446999614
chr2	187301700	187302700	0.3040646960500427
chr2	187301800	187302800	0.4250068905591904
chr2	187301900	187302900	0.16278889310426636
chr2	187302000	187303000	0.21308383120519955
chr2	187302100	187303100	0.5191225691886916
chr2	187302200	187303200	0.5629155801693949
chr2	187302300	187303300	0.7860385159115733
chr2	187302400	187303400	0.5786208086858452
chr2	187302500	187303500	-0.02653498158554972
chr2	187302600	187303600	0.2278395191510451
chr2	187302700	187303700	0.049781190427720966
chr2	187302800	187303800	0.09711272274155623
chr2	187302900	187303900	0.34100532521656624
chr2	187303000	187304000	-0.5125472333026763
chr2	187303100	187304100	-0.7671269425141042
chr2	187303200	187304200	-0.8182844555236422
chr2	187303300	187304300	-1.2637017717251977
chr2	187303400	187304400	-1.7119359597435166
chr2	187303500	187304500	-1.6953344176602034
chr2	187303600	187304600	-1.2593678296076796
chr2	187303700	187304700	-0.8900891232031982
chr2	187303800	187304800	-0.683855965464271
chr2	187303900	187304900	-0.3723180243932901
chr2	187304000	187305000	-0.2012858933956033
chr2	187304100	187305100	-0.5951160334441271
chr2	187304200	187305200	-0.5052092611794674
chr2	187304300	187305300	0.09529504512548773
chr2	187304400	187305400	0.9074439252388179
chr2	187304500	187305500	1.2494957659714268
chr2	187304600	187305600	0.6355061720159633
chr2	187304700	187305700	0.4771376809185946
chr2	187304800	187305800	-0.4039920554067673
chr2	187304900	187305900	-0.3281690293609268
chr2	187305000	187306000	0.03375762900101808
chr2	187305100	187306100	0.23711286867790965
chr2	187305200	187306200	0.03519325741259285
chr2	187305300	187306300	-0.6509238209336304
chr2	187305400	187306400	-1.1156499281919308
chr2	187305500	187306500	-0.4955987858167761
chr2	187305600	187306600	-0.7705432755030358
chr2	187305700	187306700	-0.8734104259844689
chr2	187305800	187306800	-0.19407912821115209
chr2	187305900	187306900	-0.3939940073492642
chr2	187306000	187307000	-0.6501749142564698
chr2	187306100	187307100	-0.4775842095279499
chr2	187306200	187307200	0.055588461512297085
chr2	187306300	187307300	0.48150915740713796
chr2	187306400	187307400	0.4063813240785539
chr2	187306500	187307500	0.3180809837417112
chr2	187306600	187307600	0.4298994816162972
chr2	187306700	187307700	0.1640925146826993
chr2	187306800	187307800	0.4166895240063521
chr2	187306900	187307900	0.6180878540583997
chr2	187307000	187308000	0.7186323487643939
chr2	187307100	187308100	0.7000703730952178
chr2	187307200	187308200	0.4017386139688571
chr2	187307300	187308300	0.3202701419606814
chr2	187307400	187308400	0.7357805633985199
chr2	187307500	187308500	0.2397521351155716
chr2	187307600	187308600	0.2804021254602667
chr2	187307700	187308700	0.11487558900428252
chr2	187307800	187308800	-0.2349732356134909
chr2	187307900	187308900	-0.8367619923727087
chr2	187308000	187309000	-1.4459870925445788
chr2	187308100	187309100	-1.5271107313059071
chr2	187308200	187309200	-1.2891166290505571
chr2	187308300	187309300	-1.1387740718306485
chr2	187308400	187309400	-1.1617467985850154
chr2	187308500	187309500	-1.0600732567689048
chr2	187308600	187309600	-1.116164739700469
chr2	187308700	187309700	-0.920438299514412
chr2	187308800	187309800	-0.8441435008104311
chr2	187308900	187309900	-0.4725309575406307
chr2	187309000	187310000	0.03240028110271875
chr2	187309700	187310700	-0.11045000428120012
chr2	187309800	187310800	-0.3908985835533133
chr2	187309900	187310900	-0.3830270635684458
chr2	187310000	187311000	0.1601307759305808
chr2	187310100	187311100	0.8199417125619372
chr2	187310200	187311200	0.304574413237078
chr2	187310300	187311300	0.4697546356836394
chr2	187310400	187311400	0.35340221837803965
chr2	187310500	187311500	0.2382658783101987
chr2	187310600	187311600	0.5971119770519681
chr2	187310700	187311700	1.0595983665553574
chr2	187310800	187311800	1.0109116579491078
chr2	187310900	187311900	0.8034357350489072
chr2	187311000	187312000	0.5828098454743091
chr2	187311100	187312100	0.3525715073524276
chr2	187311200	187312200	0.4652596204264444
chr2	187311300	187312300	0.754981084100682
chr2	187311400	187312400	0.9157481329064748
chr2	187311500	187312500	1.0696975686113321
chr2	187311600	187312600	0.8634514282788198
chr2	187311700	187312700	0.718002999655945
chr2	187311800	187312800	1.1048981221827017
chr2	187311900	187312900	1.4837094198786482
chr2	187313100	187314100	0.7052019619309469
chr2	187313200	187314200	0.5795527857856603
chr2	187313300	187314300	0.8582602091731784
chr2	187313400	187314400	1.1341841035792115
chr2	187313500	187314500	1.3941629806349058
chr2	187313600	187314600	1.3001927504837092
chr2	187313700	187314700	1.1466289306224209
chr2	187313800	187314800	1.3760288204985436
chr2	187313900	187314900	1.730242203617839
chr2	187314000	187315000	1.3783716513663464
chr2	187314100	187315100	1.3946308937519447
chr2	187314200	187315200	1.5392624568338749
chr2	187314300	187315300	1.2321418540740168
chr2	187315400	187316400	-0.02061324645080032
chr2	187315500	187316500	-0.8059470561128868
chr2	187315600	187316600	-0.7415081281258368
chr2	187315700	187316700	-1.1851866213119844
chr2	187315800	187316800	-1.0604945462060975
chr2	187315900	187316900	-0.9118579298692574
chr2	187316000	187317000	-0.9529982520160406
chr2	187316100	187317100	-1.1550975557592362
chr2	187316200	187317200	-1.1981544143489804
chr2	187316300	187317300	-1.2867031161606952
chr2	187316400	187317400	-1.6891431462216144
chr2	187316500	187317500	-1.539706702415414
chr2	187316600	187317600	-1.3994112094269269
chr2	187316700	187317700	-0.9407460027289049
chr2	187316800	187317800	-1.6051393552953628
chr2	187316900	187317900	-2.5494269710118243
chr2	187317000	187318000	-2.4777581554065544
chr2	187317100	187318100	-2.623671484177367
chr2	187317200	187318200	-2.4301712424466566
chr2	187317300	187318300	-2.1269785059846025
chr2	187317400	187318400	-1.5965578468716726
chr2	187317500	187318500	-1.543694803460622
chr2	187317600	187318600	-1.5816045351543313
chr2	187317700	187318700	-1.6899074145267998
chr2	187317800	187318800	-1.0819576305301686
chr2	187317900	187318900	-0.5255869140606013
chr2	187318000	187319000	-0.22931473238668945
chr2	187318100	187319100	0.3056517121436693
chr2	187318200	187319200	0.19460033661436124
chr2	187318300	187319300	0.13195450311949894
chr2	187318400	187319400	-0.15609537134379795
chr2	187318500	187319500	0.20516998818360951
chr2	187318600	187319600	-0.22039425391822604
chr2	187318700	187319700	-0.2697057771076144
chr2	187318800	187319800	-0.6174328605430931
chr2	187318900	187319900	-0.23729601428038266
chr2	187319000	187320000	-0.6121798057396213
chr2	187319100	187320100	-0.8499319365742437
chr2	187319200	187320200	-0.6832807310224259
chr2	187319300	187320300	-1.7098788116128334
chr2	187319400	187320400	-1.3741505025245928
chr2	187319500	187320500	-0.450833758058877
chr2	187319600	187320600	-0.633950591503266
chr2	187319700	187320700	-0.2787492978452341
chr2	187319800	187320800	0.056145425293569376
chr2	187319900	187320900	0.3843789003666012
chr2	187320000	187321000	-0.23306578674203865
chr2	187320100	187321100	0.10295187882955288
chr2	187320200	187321200	0.3493254869570304
chr2	187320300	187321300	1.2218105378161928
chr2	187320400	187321400	1.646531289811841
chr2	187320500	187321500	0.5503015783798405
chr2	187320600	187321600	1.2612368882877611
chr2	187321700	187322700	3.3449442760657457
chr2	187321800	187322800	2.9772390802807647
chr2	187321900	187322900	2.7931550524474824
chr2	187322000	187323000	2.203413134923176
chr2	187322100	187323100	1.96237143743907
chr2	187322200	187323200	2.5597729962063496
chr2	187322300	187323300	2.6991600054573976
chr2	187322400	187323400	2.596840488494565
chr2	187322500	187323500	2.242719930000449
chr2	187322600	187323600	1.6340107905889438
chr2	187322700	187323700	1.2505426087596796
chr2	187322800	187323800	1.364999584099582
chr2	187322900	187323900	1.223566427847488
chr2	187323000	187324000	0.848796051145779
chr2	187323100	187324100	0.5654819611022059
chr2	187323200	187324200	0.5562334735910749
chr2	187323300	187324300	-0.2171167155035188
chr2	187323400	187324400	-0.5560761762853742
chr2	187323500	187324500	-0.22452324040064292
chr2	187323600	187324600	-0.21470904866796714
chr2	187323700	187324700	-0.07667222773101001
chr2	187323800	187324800	-0.3245381331881995
chr2	187323900	187324900	-1.1412890254509405
chr2	187324000	187325000	-1.6222311603205444
chr2	187324100	187325100	-1.392767980658665
chr2	187324200	187325200	-2.0438260688321352
chr2	187324300	187325300	-1.7094138241273973
chr2	187324400	187325400	-1.8228334997351825
chr2	187324500	187325500	-1.7180926630718132
chr2	187324600	187325600	-1.5492607978961124
chr2	187324700	187325700	-1.6363914035917049
chr2	187324800	187325800	-1.5800426613343137
chr2	187324900	187325900	-0.5582166754327273
chr2	187325000	187326000	-0.0417806625796353
chr2	187325100	187326100	-0.3661190931662277
chr2	187325200	187326200	-0.5794767236569183
chr2	187325300	187326300	-0.7224581932245507
chr2	187325400	187326400	-0.38700973387881255
chr2	187325500	187326500	-0.9750947651261478
chr2	187325600	187326600	-1.1716736088676631
chr2	187325700	187326700	-1.3136859292965677
chr2	187325800	187326800	-1.6848355618847088
chr2	187325900	187326900	-2.0151214453103417
chr2	187326000	187327000	-1.612952223144192
chr2	187326100	187327100	-1.447946966320554
chr2	187326200	187327200	-0.5718376837952621
chr2	187326400	187327400	-0.13730276604939015
chr2	187326500	187327500	-0.5069684433639924
chr2	187326600	187327600	-0.30868755604910114
chr2	187326700	187327700	-0.10795305419182824
chr2	187326800	187327800	0.68849544825535
chr2	187326900	187327900	0.4076954293792359
chr2	187327000	187328000	-0.41284746362944136
chr2	187327100	187328100	-0.1500309867285337
chr2	187327200	187328200	-0.0924884988866852
chr2	187327300	187328300	-0.2009710807791615
chr2	187327400	187328400	-0.7463734282034428
chr2	187327500	187328500	-1.4440320050190982
chr2	187327600	187328600	-1.7281237491294468
chr2	187327700	187328700	-1.9174290600633168
chr2	187327800	187328800	-2.0457142243876296
chr2	187327900	187328900	-1.6606924430173158
chr2	187328000	187329000	-1.1783920335870013
chr2	187328100	187329100	-1.4814285580254682
chr2	187328200	187329200	-1.5939785036102343
chr2	187328300	187329300	-2.091327920481603
chr2	187328400	187329400	-2.3437069006205093
chr2	187328500	187329500	-2.0212154799394098
chr2	187328600	187329600	-1.8025951387912669
chr2	187328700	187329700	-1.3238162439717558
chr2	187328800	187329800	-1.183358372395353
chr2	187328900	187329900	-1.7915944726259456
chr2	187329000	187330000	-2.6427780839603363
chr2	187329100	187330100	-2.148186740595692
chr2	187329200	187330200	-2.039204460198093
chr2	187329300	187330300	-1.0504643356429726
chr2	187329400	187330400	-0.7863743619944044
chr2	187329500	187330500	-0.6106783941913809
chr2	187329600	187330600	-1.3379908041855495
chr2	187329700	187330700	-1.3118490029330685
chr2	187329800	187330800	-1.3559583227943368
chr2	187329900	187330900	-1.6387700897991773
chr2	187330000	187331000	-0.47795635416070015
chr2	187330100	187331100	-1.6244320624024842
chr2	187330200	187331200	-1.5255706917036973
chr2	187330300	187331300	-1.735454580688801
chr2	187330400	187331400	-1.7221786538862878
chr2	187330500	187331500	-1.3315220120903453
chr2	187330600	187331600	-0.8686424428361577
chr2	187330700	187331700	-1.1259440603187925
chr2	187330800	187331800	-1.1887517573457436
chr2	187330900	187331900	-0.021218946876328262
chr2	187331000	187332000	-0.5840479099916267
chr2	187331100	187332100	0.17564275962431114
chr2	187331200	187332200	0.1383201455987806
chr2	187331300	187332300	-0.06523002645127204
chr2	187331400	187332400	0.03886609168078501
chr2	187331500	187332500	0.4260502585553635
chr2	187331600	187332600	0.4702068495641782
chr2	187331700	187332700	0.14427952158375135
chr2	187331800	187332800	-0.2315622192916972
chr2	187331900	187332900	-1.2581730403220075
chr2	187332000	187333000	-0.6070642198656835
chr2	187332100	187333100	-0.6587953090809658
chr2	187332200	187333200	-0.8966209100398485
chr2	187332300	187333300	-0.7799586685359304
chr2	187332400	187333400	-1.1118808204273554
chr2	187332500	187333500	-1.6311850629665403
chr2	187332600	187333600	-1.3912013973860995
chr2	187332700	187333700	-1.0548590540075873
chr2	187332800	187333800	-0.9814521489743712
chr2	187332900	187333900	-0.4354920859465625
chr2	187333000	187334000	-1.0759589769497628
chr2	187333100	187334100	-0.7593685323867273
chr2	187333200	187334200	-0.6374342871526792
chr2	187333300	187334300	-1.0779455029100302
chr2	187333400	187334400	-0.8663229315457984
chr2	187333500	187334500	-0.6099611962811469
chr2	187334300	187335300	0.532268662020507
chr2	187334400	187335400	0.5218758120010197
chr2	187334500	187335500	-0.26273769848604644
chr2	187334600	187335600	-0.3559643913543841
chr2	187334700	187335700	-0.7671298079784318
chr2	187334800	187335800	-0.17554428530799968
chr2	187334900	187335900	-0.5057377083098519
chr2	187335000	187336000	-0.31930318949582476
chr2	187335100	187336100	-0.1466361908956165
chr2	187335200	187336200	-0.06504737286409487
chr2	187335300	187336300	-0.8466137516209522
chr2	187335400	187336400	-0.5118462298174299
chr2	187335500	187336500	0.3896297117085028
chr2	187335600	187336600	0.4704579115894602
chr2	187335700	187336700	1.5250466976416686
chr2	187335800	187336800	0.4038780930893476
chr2	187335900	187336900	1.0909624902354484
chr2	187336000	187337000	0.6341053866394063
chr2	187336100	187337100	0.5185104414459889
chr2	187336200	187337200	0.6600082301699001
chr2	187336300	187337300	1.1289629941423276
chr2	187336400	187337400	0.5489446437714945
chr2	187336500	187337500	0.2636560512030643
chr2	187336600	187337600	0.384992054775794
chr2	187336700	187337700	-0.3608536580149423
chr2	187336800	187337800	-0.2155921631415454
chr2	187336900	187337900	-1.2718296791565469
chr2	187337000	187338000	-0.9760349941007153
chr2	187337100	187338100	-1.1266982391366558
chr2	187337200	187338200	-1.0393209716174523
chr2	187337300	187338300	-1.1338287195301708
chr2	187337400	187338400	-0.6028791289119991
chr2	187337500	187338500	-0.6152707507636471
chr2	187337600	187338600	-0.3457221714971385
chr2	187337700	187338700	0.5321598526534673
chr2	187337800	187338800	1.8167931866208118
chr2	187337900	187338900	2.8748277332583565
chr2	187338000	187339000	3.3659227563495033
chr2	187338100	187339100	3.5011578866620643
chr2	187338200	187339200	3.2546731915851046
chr2	187338300	187339300	3.573806033746553
chr2	187338400	187339400	2.932912002929367
chr2	187338500	187339500	3.0190663566707467
chr2	187338600	187339600	3.02115002712756
chr2	187338700	187339700	2.6190164122554123
chr2	187338800	187339800	2.316949606283189
chr2	187338900	187339900	2.1372740234072998
chr2	187339000	187340000	1.9043864455450874
chr2	187339100	187340100	1.2658650657051702
chr2	187339200	187340200	1.04588569670436
chr2	187339300	187340300	0.9934714135090896
chr2	187339400	187340400	1.640108780726369
chr2	187339500	187340500	1.8296639468531084
chr2	187339600	187340600	1.1549483604264903
chr2	187339700	187340700	0.9140141045815696
chr2	187339800	187340800	0.4644878047121138
chr2	187339900	187340900	0.3341661039237716
chr2	187340000	187341000	0.26001897894748877
chr2	187340100	187341100	0.8524134679453335
chr2	187341300	187342300	0.6984097854965643
chr2	187341400	187342400	1.0099746917310128
chr2	187341500	187342500	1.6721187607195491
chr2	187341600	187342600	1.116963487220722
chr2	187341700	187342700	1.4135189312240986
chr2	187341800	187342800	1.5446881153332641
chr2	187341900	187342900	1.5012710136277791
chr2	187342000	187343000	1.3999327029622894
chr2	187342100	187343100	1.1860351384842729
chr2	187342200	187343200	1.1616543127908352
chr2	187342300	187343300	1.848579801162488
chr2	187342400	187343400	1.175861453852344
chr2	187342500	187343500	0.5122198326433679
chr2	187342600	187343600	0.4101287933682211
chr2	187342700	187343700	-0.38408695055982
chr2	187342800	187343800	-0.013807662188624578
chr2	187342900	187343900	0.27101078712122145
chr2	187343000	187344000	-0.204004370856495
chr2	187343100	187344100	0.22261429728719664
chr2	187343200	187344200	0.3379024417516574
chr2	187343300	187344300	0.23137981449593725
chr2	187343400	187344400	0.5873546701981495
chr2	187343500	187344500	0.9124131117630686
chr2	187343600	187344600	1.5011645909540208
chr2	187343700	187344700	2.1034864600370304
chr2	187343800	187344800	1.6515477000773398
chr2	187343900	187344900	1.2454432604705865
chr2	187344000	187345000	2.051758938499796
chr2	187344100	187345100	1.7682116357514563
chr2	187344200	187345200	2.0992222850748488
chr2	187344300	187345300	1.8333037515992223
chr2	187344400	187345400	1.918414587242544
chr2	187344500	187345500	2.036993004808681
chr2	187344600	187345600	2.2936676604073933
chr2	187344700	187345700	2.0261236484872858
chr2	187344800	187345800	1.927305316861038
chr2	187344900	187345900	2.3727051435473503
chr2	187345000	187346000	2.0052725177149777
chr2	187345100	187346100	2.1650691914298714
chr2	187345200	187346200	1.9972597329243529
chr2	187345300	187346300	2.1831596253943406
chr2	187345400	187346400	2.1738791292587907
chr2	187345500	187346500	2.120896479396063
chr2	187345600	187346600	1.61066630347952
chr2	187345700	187346700	1.8334599482218468
chr2	187345800	187346800	1.851460527348728
chr2	187345900	187346900	1.4749259152874117
chr2	187346000	187347000	1.2437087361931578
chr2	187346100	187347100	0.9721004606319059
chr2	187346200	187347200	1.249303311295591
chr2	187346300	187347300	1.055073292753686
chr2	187346400	187347400	1.4201268585929026
chr2	187346500	187347500	1.295266696764595
chr2	187346600	187347600	1.6583330471873636
chr2	187346700	187347700	1.8799064428065564
chr2	187346800	187347800	1.6573255308730988
chr2	187346900	187347900	1.7659030694468378
chr2	187347000	187348000	1.6514903719357859
chr2	187347100	187348100	1.5850072626841558
chr2	187347200	187348200	1.4217335074492532
chr2	187347300	187348300	1.9264436629566464
chr2	187347400	187348400	1.6130804967847299
chr2	187347500	187348500	0.9103388176492284
chr2	187347600	187348600	0.8121054236622032
chr2	187347700	187348700	0.09471205493607664
chr2	187347800	187348800	0.5876906703591902
chr2	187347900	187348900	0.3886082195433262
chr2	187348000	187349000	0.48480230135342034
chr2	187348100	187349100	0.8250690543136797
chr2	187348200	187349200	-0.3125057632030966
chr2	187348300	187349300	-0.99977783874252
chr2	187348400	187349400	-0.7955732302102753
chr2	187348500	187349500	-0.6043104340909169
chr2	187348600	187349600	-0.8541892821341839
chr2	187348700	187349700	-0.511186503639514
chr2	187348800	187349800	-0.5319646845929793
chr2	187348900	187349900	-0.3219482172040317
chr2	187349000	187350000	-0.22050798804442
chr2	187349100	187350100	-0.7362366993230413
chr2	187349200	187350200	0.3125307395424643
chr2	187349300	187350300	0.3905468998846089
chr2	187349400	187350400	0.6347636926801503
chr2	187349500	187350500	1.423711282695041
chr2	187349600	187350600	2.0010473032148237
chr2	187349700	187350700	1.945749478311492
chr2	187349800	187350800	1.7827329880838896
chr2	187349900	187350900	1.8059232554759108
chr2	187350000	187351000	1.7450097717206416
chr2	187350100	187351100	2.034031264373203
chr2	187350200	187351200	1.8979584009046524
chr2	187351300	187352300	2.32891442098726
chr2	187351400	187352400	2.299706472173236
chr2	187351500	187352500	2.5350336941569336
chr2	187351600	187352600	2.858864044048788
chr2	187351700	187352700	2.587149026327641
chr2	187351800	187352800	2.875987816799768
chr2	187351900	187352900	1.7096666940352292
chr2	187352000	187353000	0.970424083180873
chr2	187352100	187353100	0.2519344008373565
chr2	187352200	187353200	0.3117398029805482
chr2	187352300	187353300	-0.4298869567236541
chr2	187352400	187353400	-0.8580332255498223
chr2	187352500	187353500	-0.2792523787896608
chr2	187352600	187353600	-0.014342924997275602
chr2	187352700	187353700	-0.055419014426000085
chr2	187352800	187353800	-0.12045913646594827
chr2	187352900	187353900	0.7310976944662281
chr2	187353000	187354000	0.48097723372465095
chr2	187353100	187354100	1.135990494913405
chr2	187353200	187354200	0.7929122287755094
chr2	187353300	187354300	1.0530175853043708
chr2	187353400	187354400	2.02187637442747
chr2	187353500	187354500	1.0414674959722718
chr2	187353600	187354600	0.9135282341513148
chr2	187353700	187354700	0.6417513737045251
chr2	187353800	187354800	-0.00172498403191987
chr2	187353900	187354900	0.6043795186294446
chr2	187354000	187355000	0.7196752459460297
chr2	187354100	187355100	0.7431368599042836
chr2	187354200	187355200	0.6549411989260419
chr2	187354300	187355300	0.4208967783270713
chr2	187354400	187355400	0.30707107293259994
chr2	187354500	187355500	0.4673952348733304
chr2	187354600	187355600	0.6316218061611355
chr2	187354700	187355700	0.559514840236847
chr2	187354800	187355800	1.1678287663916265
chr2	187354900	187355900	0.9232811667084574
chr2	187355000	187356000	0.9692295878010144
chr2	187355100	187356100	1.1888645844671313
chr2	187355200	187356200	1.1629987973648859
chr2	187357900	187358900	1.7778891098857694
chr2	187358000	187359000	1.7161535041095213
chr2	187358100	187359100	1.7716796786919122
chr2	187358200	187359200	2.6456405308709883
chr2	187358300	187359300	3.2337212017349004
chr2	187358400	187359400	2.760174244898137
chr2	187358500	187359500	2.8512438390714867
chr2	187358600	187359600	2.9275582046242024
chr2	187358700	187359700	2.937244640159084
chr2	187358800	187359800	2.366270598362409
chr2	187358900	187359900	2.0959463733009542
chr2	187359000	187360000	2.9373015759619023
chr2	187359100	187360100	2.76565702620298
chr2	187359200	187360200	2.28961525247358
chr2	187359300	187360300	1.7471868467426002
chr2	187359400	187360400	2.1064459406874927
chr2	187359500	187360500	2.2067637854051227
chr2	187359600	187360600	1.7816890717638851
chr2	187359700	187360700	2.4681827748052947
chr2	187359800	187360800	2.845616325962332
chr2	187359900	187360900	3.0823575084735637
chr2	187360000	187361000	2.5014892367167674
chr2	187360100	187361100	2.1325321618641184
chr2	187360200	187361200	2.361093068263785
chr2	187360300	187361300	2.20261365912939
chr2	187360400	187361400	1.9300756040373928
chr2	187360500	187361500	1.2475825067867052
chr2	187360600	187361600	1.601311042381903
chr2	187360700	187361700	1.0795594058622613
chr2	187360800	187361800	0.7064937468109067
chr2	187360900	187361900	0.3802929100784209
chr2	187361000	187362000	0.2771443957889913
chr2	187361100	187362100	0.15599191016938654
chr2	187361200	187362200	-0.3071133670720932
chr2	187361300	187362300	-0.3125406940624254
chr2	187361400	187362400	-0.5119785247154864
chr2	187361500	187362500	-0.05587731913274397
chr2	187361600	187362600	-0.3002357553843501
chr2	187361700	187362700	-0.4884019603119425
chr2	187361800	187362800	-0.1695511550849691
chr2	187362400	187363400	-1.8702119068867995
chr2	187362500	187363500	-0.8698244986597927
chr2	187362600	187363600	-0.09099246583739827
chr2	187362700	187363700	0.3816110774540912
chr2	187362800	187363800	0.5832459422059623
chr2	187362900	187363900	0.6147158345260916
chr2	187363000	187364000	0.6549242037779599
chr2	187363100	187364100	1.0123391020081394
chr2	187363200	187364200	1.5500627375204152
chr2	187363300	187364300	2.5616648198755017
chr2	187363400	187364400	3.407593331738098
chr2	187363500	187364500	1.8942637872601409
chr2	187363600	187364600	0.9611294844788963
chr2	187363700	187364700	0.6392685775581244
chr2	187363800	187364800	0.3981871710553281
chr2	187363900	187364900	0.4652461601993763
chr2	187364000	187365000	0.4514318004001625
chr2	187364100	187365100	0.452665274431891
chr2	187364200	187365200	0.4488649419417205
chr2	187364300	187365300	0.15235726927330587
chr2	187366300	187367300	3.0805271537486036
chr2	187366400	187367400	2.845203116194269
chr2	187366500	187367500	2.983655753721514
chr2	187366600	187367600	3.2842526934514047
chr2	187366700	187367700	3.4489285616461403
chr2	187366800	187367800	3.3611781676806096
chr2	187366900	187367900	3.029494451733416
chr2	187367000	187368000	1.9543671687595277
chr2	187367100	187368100	1.2834760738789581
chr2	187367200	187368200	1.141993067061012
chr2	187367300	187368300	0.3583816681810571
chr2	187367400	187368400	0.2384389488701569
chr2	187367500	187368500	0.02014751110073193
chr2	187367600	187368600	-0.5773764709371952
chr2	187367700	187368700	-1.0792646069547505
chr2	187367800	187368800	-1.2708807163467173
chr2	187367900	187368900	-1.08026740392627
chr2	187368000	187369000	-0.7011153434509856
chr2	187368100	187369100	-0.1842257582813744
chr2	187368200	187369200	-0.2772534190965695
chr2	187368300	187369300	0.2072312413315591
chr2	187368400	187369400	0.5556305463462022
chr2	187368500	187369500	0.3372297066757811
chr2	187368600	187369600	0.2066131730431173
chr2	187368700	187369700	0.4848493189636856
chr2	187368800	187369800	0.8921877695788515
chr2	187368900	187369900	0.7427043153731898
chr2	187369000	187370000	0.4665204147351316
chr2	187369100	187370100	0.2226911032023687
chr2	187369200	187370200	0.1019348510262364
chr2	187369300	187370300	0.16612980191438306
chr2	187369400	187370400	-0.17333103231263108
chr2	187369500	187370500	-0.17374297094977653
chr2	187369600	187370600	-0.47328992375575296
chr2	187369700	187370700	-0.6289358116674991
chr2	187369800	187370800	-1.0456243829973737
chr2	187369900	187370900	-1.2263188446825035
chr2	187370000	187371000	-0.7903316391570222
chr2	187370100	187371100	-0.8688053500972688
chr2	187370200	187371200	-0.997371042644738
chr2	187370300	187371300	-1.1620003733074549
chr2	187370400	187371400	-0.453591677806625
chr2	187370500	187371500	-0.586327030860583
chr2	187370600	187371600	-0.010641584015865988
chr2	187370700	187371700	-0.1716716303331042
chr2	187370800	187371800	-0.17248910036370804
chr2	187370900	187371900	0.32681010956164497
chr2	187371000	187372000	0.02980505831252354
chr2	187371100	187372100	0.4508504988278714
chr2	187371300	187372300	0.8853196570392626
chr2	187371700	187372700	-0.8127174984195353
chr2	187371800	187372800	-1.1178158121254156
chr2	187371900	187372900	-1.1294415861233855
chr2	187372000	187373000	-0.30786101517167785
chr2	187372100	187373100	-0.7663532772792947
chr2	187372200	187373200	-0.21725457851513505
chr2	187372300	187373300	-0.1282190144669747
chr2	187372400	187373400	-0.07961191545631215
chr2	187372500	187373500	0.7952464835354254
chr2	187372600	187373600	1.1923973465090352
chr2	187372700	187373700	1.9610211008664071
chr2	187372800	187373800	1.7443182924315956
chr2	187372900	187373900	1.0549724200937642
chr2	187373000	187374000	0.9201470964125155
chr2	187373100	187374100	1.168081796137538
chr2	187373200	187374200	0.8537612395720284
chr2	187373300	187374300	0.6546963912123299
chr2	187373400	187374400	0.6403748394040673
chr2	187373500	187374500	0.5043197095479601
chr2	187373600	187374600	0.5379117246598728
chr2	187373700	187374700	0.4259915987351308
chr2	187373800	187374800	1.063068274738269
chr2	187373900	187374900	1.561169975771667
chr2	187374000	187375000	1.1715159466722493
chr2	187374100	187375100	1.1283653831775304
chr2	187374200	187375200	1.2004113493710853
chr2	187374300	187375300	1.5174997068376916
chr2	187374800	187375800	1.6939297382062084
chr2	187375100	187376100	-0.11374184828632385
chr2	187375200	187376200	-0.0905664213184208
chr2	187375300	187376300	-0.6966312586685975
chr2	187375400	187376400	-0.4834834594388709
chr2	187375500	187376500	-0.3620764055573047
chr2	187375600	187376600	-0.27196960696606626
chr2	187375700	187376700	-0.3311984471767732
chr2	187375800	187376800	-0.18690754347264385
chr2	187375900	187376900	0.6661075273726538
chr2	187376000	187377000	1.484822091177118
chr2	187376100	187377100	2.0590896930054745
chr2	187376200	187377200	1.2455595779173214
chr2	187376300	187377300	1.5472963751638074
chr2	187376400	187377400	0.9731774186431148
chr2	187376500	187377500	1.3713124406702581
chr2	187376600	187377600	1.5858871624070785
chr2	187376700	187377700	1.3615603552042586
chr2	187376800	187377800	1.3729523129685126
chr2	187376900	187377900	0.9930057658869696
chr2	187377000	187378000	0.4704386268539303
chr2	187377100	187378100	1.1997797239648118
chr2	187377200	187378200	2.0120541357901867
chr2	187377300	187378300	1.8748762492956776
chr2	187377400	187378400	1.973273052907951
chr2	187377500	187378500	1.6227112027070816
chr2	187377600	187378600	1.2352654351078292
chr2	187377700	187378700	1.6970409371124666
chr2	187377800	187378800	1.784806898671573
chr2	187377900	187378900	1.4635699734518053
chr2	187378000	187379000	2.391491010374335
chr2	187378100	187379100	1.8615740673548962
chr2	187378200	187379200	0.8975959246128642
chr2	187378300	187379300	1.10923644908113
chr2	187378400	187379400	0.8462084154647447
chr2	187378500	187379500	0.8788018015605089
chr2	187378600	187379600	0.9652156295691432
chr2	187378700	187379700	0.9137256344430996
chr2	187378800	187379800	0.7800362292698064
chr2	187378900	187379900	0.9049425002017792
chr2	187379000	187380000	0.5970853600758603
chr2	187379100	187380100	0.4015526848545238
chr2	187379200	187380200	1.4138584483292445
chr2	187379300	187380300	1.0477149589918997
chr2	187379400	187380400	1.6349236941283325
chr2	187379500	187380500	1.3330922222437585
chr2	187379600	187380600	1.7237901573151482
chr2	187379700	187380700	1.9679627016761216
chr2	187379800	187380800	2.4185988135848837
chr2	187379900	187380900	2.6115659232622597
chr2	187380000	187381000	1.8214076800507117
chr2	187380100	187381100	2.1205902233049123
chr2	187380200	187381200	1.9977440862771192
chr2	187380300	187381300	2.2616249402045274
chr2	187380400	187381400	2.442825721548448
chr2	187380500	187381500	2.796529119927146
chr2	187380600	187381600	2.223206579501799
chr2	187380700	187381700	2.5352918895660133
chr2	187380800	187381800	1.919597824973172
chr2	187380900	187381900	1.7764622591974777
chr2	187381000	187382000	2.1500562100584837
chr2	187381100	187382100	1.5302321200744748
chr2	187381200	187382200	1.823951410045436
chr2	187381300	187382300	1.433126537190948
chr2	187381400	187382400	1.0901861596297011
chr2	187381500	187382500	0.8673740329844448
chr2	187381600	187382600	1.0156967947898703
chr2	187381700	187382700	0.2726836268600329
chr2	187381800	187382800	0.04038818842608378
chr2	187381900	187382900	0.617995444303751
chr2	187382000	187383000	0.6029855425084868
chr2	187382100	187383100	0.7879178133868979
chr2	187382200	187383200	0.5150239157870687
chr2	187382300	187383300	0.6789185226252612
chr2	187382400	187383400	0.4451412767972253
chr2	187382500	187383500	0.7012948271104255
chr2	187382600	187383600	0.7219712288868456
chr2	187382700	187383700	0.7417843955854136
chr2	187382800	187383800	1.219244294346722
chr2	187382900	187383900	0.7898549115339708
chr2	187383000	187384000	0.7829275448591467
chr2	187383100	187384100	1.2024258701892552
chr2	187383200	187384200	1.3773587590489074
chr2	187383300	187384300	1.2981145696042633
chr2	187383400	187384400	1.811941880382258
chr2	187383500	187384500	1.5247930096620457
chr2	187383600	187384600	1.5270678237738002
chr2	187383700	187384700	1.3376194568494657
chr2	187383800	187384800	1.1853179463410721
chr2	187383900	187384900	1.1806845971683049
chr2	187384000	187385000	1.5351554072825127
chr2	187384100	187385100	1.4393804480821757
chr2	187384200	187385200	1.0443770486635142
chr2	187384300	187385300	0.7393767101598911
chr2	187384400	187385400	0.373584979752492
chr2	187384500	187385500	0.7482965199482662
chr2	187384600	187385600	0.21857664811720828
chr2	187384700	187385700	0.007083095273511459
chr2	187384800	187385800	-0.4866992049492823
chr2	187384900	187385900	-0.2534468934160024
chr2	187385000	187386000	-0.7223273697431825
chr2	187385100	187386100	-0.8596412325790573
chr2	187385200	187386200	-0.7487991982100737
chr2	187385300	187386300	-0.179644468025698
chr2	187385400	187386400	0.2424023503689527
chr2	187385500	187386500	-0.1864484005418903
chr2	187385600	187386600	1.0408178642394643
chr2	187385700	187386700	1.2790857823099315
chr2	187385800	187386800	1.999279276951217
chr2	187385900	187386900	2.0852049310083705
chr2	187386000	187387000	2.3111289745960213
chr2	187386100	187387100	2.021827199953248
chr2	187386200	187387200	1.8189786109179635
chr2	187386300	187387300	2.027185397320616
chr2	187386400	187387400	1.7250183511577732
chr2	187386500	187387500	1.6620041045548546
chr2	187386600	187387600	1.1364260993365414
chr2	187386700	187387700	1.5104933019992488
chr2	187386800	187387800	0.6770369649463738
chr2	187386900	187387900	0.4721591568983903
chr2	187387000	187388000	0.3190488624193379
chr2	187387100	187388100	-0.11855599725055554
chr2	187387200	187388200	0.02053823178472279
chr2	187387300	187388300	-0.21033971194464704
chr2	187387400	187388400	0.07189147209509503
chr2	187387500	187388500	0.21893610380166928
chr2	187387600	187388600	0.11928007820129582
chr2	187387700	187388700	-0.3047586009930729
chr2	187387800	187388800	0.5551084111280151
chr2	187387900	187388900	0.6395162057096823
chr2	187388000	187389000	0.7183111877668151
chr2	187388100	187389100	1.3811675048593988
chr2	187388200	187389200	1.3956410981993117
chr2	187388300	187389300	1.494137195862248
chr2	187388400	187389400	1.162952657790884
chr2	187388500	187389500	1.4025985060197372
chr2	187388700	187389700	2.4271407250382886
chr2	187388800	187389800	2.0533683951076385
chr2	187388900	187389900	1.5448843213028116
chr2	187389000	187390000	2.0708971041695485
chr2	187389100	187390100	2.7114572549767
chr2	187389200	187390200	2.1700009079899094
chr2	187389300	187390300	1.80979523900166
chr2	187389400	187390400	1.1664791268862709
chr2	187389500	187390500	1.2204585905465788
chr2	187389600	187390600	0.6886951612015099
chr2	187389700	187390700	0.25003473654525016
chr2	187389800	187390800	-0.5822713722238455
chr2	187389900	187390900	-0.5547812632620333
chr2	187390000	187391000	-1.6124660382765823
chr2	187390100	187391100	-1.8523016022811842
chr2	187390200	187391200	-1.3723897847787172
chr2	187390300	187391300	-1.87842858702232
chr2	187390400	187391400	-1.4041642731229316
chr2	187390500	187391500	-1.75478280940609
chr2	187390600	187391600	-1.0368582026149404
chr2	187390700	187391700	-0.6330872126627161
chr2	187390800	187391800	0.33078620241346524
chr2	187390900	187391900	0.6183830720305384
chr2	187391000	187392000	1.211803568634235
chr2	187391100	187392100	1.0230868436426386
chr2	187391200	187392200	1.239963637004604
chr2	187391300	187392300	2.0497335116289284
chr2	187391400	187392400	2.30654979283674
chr2	187391500	187392500	2.6301953096868838
chr2	187391600	187392600	1.593886764057399
chr2	187391700	187392700	1.4067527105847806
chr2	187391800	187392800	1.0080254704932656
chr2	187391900	187392900	1.057817477755366
chr2	187392000	187393000	1.0202834733008417
chr2	187392100	187393100	1.2906661246946924
chr2	187392200	187393200	1.3773617297053369
chr2	187392300	187393300	0.4880293788226491
chr2	187392400	187393400	0.11888875592188893
chr2	187392500	187393500	0.2684662097361111
chr2	187392600	187393600	0.3920211391054828
chr2	187392700	187393700	0.001897299035629645
chr2	187392800	187393800	0.2365906112307637
chr2	187392900	187393900	-0.1988757622797452
chr2	187393000	187394000	0.14632254619194776
chr2	187393100	187394100	-0.8889720030157929
chr2	187393200	187394200	-1.487192302079681
chr2	187393300	187394300	-0.2911706625977553
chr2	187393400	187394400	-0.3085409061318179
chr2	187393500	187394500	-0.34855360384400325
chr2	187393600	187394600	-0.3953418639698647
chr2	187393700	187394700	-0.09735202177019356
chr2	187393800	187394800	0.14321914491630994
chr2	187393900	187394900	0.7733082806671928
chr2	187394000	187395000	0.22266440680794855
chr2	187394100	187395100	1.2033248940435797
chr2	187394200	187395200	1.4597052849645462
chr2	187394300	187395300	1.5739915570600596
chr2	187394400	187395400	1.9002336496198269
chr2	187394500	187395500	1.6367727947528512
chr2	187394600	187395600	1.335368838770037
chr2	187394700	187395700	2.0320599282743426
chr2	187394800	187395800	2.074438193141013
chr2	187394900	187395900	1.9946697075163944
chr2	187395000	187396000	2.1497892935844827
chr2	187395100	187396100	2.1562737964697356
chr2	187395200	187396200	1.79722455875064
chr2	187395300	187396300	1.3119767622524838
chr2	187395400	187396400	1.4637751486492003
chr2	187395500	187396500	0.8910885962075756
chr2	187395600	187396600	1.507411611352419
chr2	187395700	187396700	1.199355009929027
chr2	187395800	187396800	0.7123734725245778
chr2	187395900	187396900	0.6536990641032346
chr2	187396000	187397000	1.1370979615530816
chr2	187396100	187397100	0.6457023294954735
chr2	187396200	187397200	0.6027875662158937
chr2	187396300	187397300	0.4702717660321066
chr2	187396400	187397400	-0.2760827073663823
chr2	187396500	187397500	-0.14169084967833798
chr2	187396600	187397600	-0.532108134288584
chr2	187396700	187397700	-0.38879930269287705
chr2	187396800	187397800	-0.4158154606066549
chr2	187396900	187397900	-0.4625686347299027
chr2	187397000	187398000	-0.31665057770785837
chr2	187397100	187398100	0.13293243202859856
chr2	187397200	187398200	0.5026754985409606
chr2	187397300	187398300	0.21989730064999868
chr2	187397400	187398400	0.33326934666553226
chr2	187397500	187398500	0.5469987279315288
chr2	187397600	187398600	1.1649565797360304
chr2	187397700	187398700	0.6782265331043534
chr2	187397800	187398800	1.263522885613982
chr2	187397900	187398900	1.1152026277939535
chr2	187398000	187399000	1.114700244855357
chr2	187398100	187399100	1.0516313963428217
chr2	187398200	187399200	1.0404950646799085
chr2	187398300	187399300	1.5955915156636438
chr2	187398400	187399400	1.690401120087064
chr2	187398500	187399500	1.9497991374664887
chr2	187398600	187399600	1.1918446394542328
chr2	187398700	187399700	1.069494516197391
chr2	187398800	187399800	0.7743318781026923
chr2	187398900	187399900	0.4852754730175277
chr2	187399000	187400000	0.03297376474345732
chr2	187399100	187400100	0.002532097288284741
chr2	187399200	187400200	-0.5461327409941144
chr2	187399300	187400300	-1.0657191823294132
chr2	187399400	187400400	-0.6507496881158501
chr2	187399500	187400500	-0.7700788392601513
chr2	187399600	187400600	-0.20980683636525413
chr2	187399700	187400700	-0.038182641793034905
chr2	187399800	187400800	-0.04182231422730963
chr2	187399900	187400900	0.04466347983131483
chr2	187400000	187401000	-0.17115438024786608
chr2	187400100	187401100	-0.01445048089185044
chr2	187400200	187401200	0.11214412187554904
chr2	187400300	187401300	-0.03955291089036254
chr2	187400400	187401400	0.12906449195250172
chr2	187400500	187401500	0.4507444061408
chr2	187400600	187401600	0.39135752002323937
chr2	187400700	187401700	0.42470623099343496
chr2	187400800	187401800	0.5621907218356594
chr2	187400900	187401900	0.7644124146327846
chr2	187401000	187402000	1.091990730222409
chr2	187401100	187402100	1.0284612077758808
chr2	187401200	187402200	1.4254573393751573
chr2	187401300	187402300	1.9355978690944624
chr2	187401400	187402400	0.8816218588055037
chr2	187401500	187402500	0.8812534335015964
chr2	187401600	187402600	1.0054871179547356
chr2	187401700	187402700	1.0233348451813655
chr2	187401800	187402800	1.291924549814468
chr2	187401900	187402900	1.5425704421289246
chr2	187402000	187403000	1.5792682564011826
chr2	187402100	187403100	1.4099751752336391
chr2	187402200	187403200	1.5453699582760745
chr2	187402300	187403300	1.3505299131587605
chr2	187402400	187403400	1.4977316151289362
chr2	187402500	187403500	1.3624415484526402
chr2	187402600	187403600	1.6460963968805509
chr2	187402700	187403700	1.642065399509365
chr2	187402800	187403800	1.5876108882740612
chr2	187402900	187403900	1.0234874221616843
chr2	187403000	187404000	0.9068777156411179
chr2	187403100	187404100	0.9571727712802776
chr2	187403200	187404200	0.8207538516931586
chr2	187403300	187404300	0.7510083484734531
chr2	187403400	187404400	1.333491915202922
chr2	187403500	187404500	1.2519347296323735
chr2	187403600	187404600	0.5093720274234419
chr2	187403700	187404700	0.4889043601374831
chr2	187403800	187404800	0.5020441416679425
chr2	187403900	187404900	0.6069251192357491
chr2	187404000	187405000	-0.07034520651019972
chr2	187404100	187405100	0.5952074551219618
chr2	187404200	187405200	0.6416888711447085
chr2	187404300	187405300	0.6830867819393238
chr2	187404400	187405400	0.4842697959613671
chr2	187404500	187405500	0.32421424707960306
chr2	187404600	187405600	0.8497743485616794
chr2	187404700	187405700	0.840809991324736
chr2	187404800	187405800	0.3621511779417677
chr2	187404900	187405900	0.8753531431322161
chr2	187405000	187406000	1.9753890533500942
chr2	187405100	187406100	1.2808375768906826
chr2	187405200	187406200	1.2957873678408245
chr2	187405300	187406300	1.7021814943205142
chr2	187405400	187406400	1.4443183789762697
chr2	187405500	187406500	2.0092656866853082
chr2	187405600	187406600	1.4790682832222053
chr2	187405700	187406700	1.92574420959178
chr2	187405800	187406800	2.0308770591439966
chr2	187405900	187406900	1.648745608202919
chr2	187406000	187407000	0.6624368816999147
chr2	187406100	187407100	0.6451823581525667
chr2	187406200	187407200	0.4782928339627112
chr2	187406300	187407300	0.10343251870979124
chr2	187406400	187407400	0.3468141501499817
chr2	187406500	187407500	-0.321927239593326
chr2	187406600	187407600	-0.03524819832180967
chr2	187406700	187407700	-0.6233214394358061
chr2	187406800	187407800	-0.9247706592401321
chr2	187406900	187407900	-0.5535939864623386
chr2	187407000	187408000	0.31972810326700785
chr2	187407100	187408100	0.6398857471878691
chr2	187407200	187408200	0.24015759775478115
chr2	187407300	187408300	-0.02344698422963136
chr2	187407400	187408400	0.3228544827854723
chr2	187407500	187408500	0.5436295861129173
chr2	187407600	187408600	0.9713079663149412
chr2	187407700	187408700	1.1740070433838408
chr2	187407800	187408800	1.2764807626321493
chr2	187407900	187408900	1.0748019101570143
chr2	187408000	187409000	0.9763599153289133
chr2	187408100	187409100	0.8449461024400573
chr2	187408200	187409200	1.0860585527186295
chr2	187408300	187409300	1.1826536068923588
chr2	187408400	187409400	1.1090290128381661
chr2	187408500	187409500	0.8285280416582117
chr2	187408600	187409600	0.3179107232248835
chr2	187408700	187409700	0.11955990817596912
chr2	187408800	187409800	-0.07679336306241802
chr2	187408900	187409900	0.05765833085065785
chr2	187409000	187410000	-0.5288364613214049
chr2	187409100	187410100	-0.8064905300354931
chr2	187409200	187410200	-0.9058057748579476
chr2	187409300	187410300	-0.4899292536110535
chr2	187409400	187410400	-0.4608260601191581
chr2	187409500	187410500	-0.17725844257867054
chr2	187409600	187410600	-0.8168855080260379
chr2	187409700	187410700	-0.7140650989752496
chr2	187409800	187410800	-0.9759274626963036
chr2	187409900	187410900	-0.9327293303021508
chr2	187410000	187411000	-0.46807339590278957
chr2	187410100	187411100	0.0012979863916434086
chr2	187410200	187411200	-0.26484124657473096
chr2	187410300	187411300	-0.6920777129040468
chr2	187410400	187411400	-1.1234829233622619
chr2	187410500	187411500	-1.03443170301026
chr2	187410600	187411600	-0.26189588817427617
chr2	187410700	187411700	-0.4825255036556906
chr2	187410800	187411800	0.20527008337665634
chr2	187410900	187411900	0.0501576685690283
chr2	187412000	187413000	0.8052259322861074
chr2	187412100	187413100	0.3934007527025177
chr2	187412200	187413200	0.38062124627562577
chr2	187412300	187413300	0.8617381397712167
chr2	187412400	187413400	0.8524934966953757
chr2	187412500	187413500	0.5952720146958871
chr2	187412600	187413600	0.22360133020630726
chr2	187412700	187413700	0.07458701740798676
chr2	187412800	187413800	0.7136267099354388
chr2	187412900	187413900	0.484886002131684
chr2	187413000	187414000	0.6642899888218466
chr2	187413100	187414100	1.054315195370081
chr2	187413200	187414200	0.9191291841949636
chr2	187413300	187414300	0.5052855127906107
chr2	187413400	187414400	0.11727155493304504
chr2	187413500	187414500	0.4877736627227106
chr2	187413600	187414600	0.6862225838190286
chr2	187413700	187414700	0.9265246246796952
chr2	187413800	187414800	1.139644675060557
chr2	187413900	187414900	0.93581988764275
chr2	187414000	187415000	0.9012721036647382
chr2	187414100	187415100	0.8622368925956683
chr2	187414200	187415200	0.9802447132761574
chr2	187414300	187415300	1.204150361094975
chr2	187414400	187415400	2.1733039047385305
chr2	187414500	187415500	2.180003904189708
chr2	187414600	187415600	2.3267007950103897
chr2	187414700	187415700	2.144191822787059
chr2	187414800	187415800	1.995458248271434
chr2	187414900	187415900	2.1947691970078718
chr2	187415000	187416000	2.3837487027559923
chr2	187415100	187416100	1.6405964889845064
chr2	187415200	187416200	1.2845116348328898
chr2	187415300	187416300	1.0718042114103474
chr2	187415400	187416400	0.3118146692622174
chr2	187415500	187416500	-0.18246158498355727
chr2	187415600	187416600	-0.6109653765350698
chr2	187415700	187416700	-0.5944708138878512
chr2	187415800	187416800	-0.8357527385874716
chr2	187415900	187416900	-1.5891990837783962
chr2	187416000	187417000	-1.361897493801417
chr2	187416100	187417100	-0.13062294290671125
chr2	187416200	187417200	-0.2824595060482436
chr2	187416300	187417300	-0.2295103202910291
chr2	187416400	187417400	0.30834506662029465
chr2	187416500	187417500	0.8422050394285368
chr2	187416600	187417600	0.962526362784322
chr2	187416700	187417700	1.0589480841268821
chr2	187416800	187417800	0.8974466211788064
chr2	187416900	187417900	1.2199908359694254
chr2	187417000	187418000	0.4932515099367992
chr2	187417100	187418100	-0.03358979386826748
chr2	187417200	187418200	0.39466072072915775
chr2	187417300	187418300	0.4048148101084233
chr2	187417400	187418400	0.11655730645830376
chr2	187417500	187418500	0.21125718282062844
chr2	187417600	187418600	-0.10628196771632058
chr2	187417700	187418700	-0.2913389903634743
chr2	187417800	187418800	0.09795358216879067
chr2	187419100	187420100	0.881558320601992
chr2	187419200	187420200	1.1041002261631656
chr2	187419300	187420300	0.13361974363170478
chr2	187419400	187420400	0.4353367989187266
chr2	187419500	187420500	0.5980076144497714
chr2	187419600	187420600	0.8736352943838329
chr2	187419700	187420700	0.6789212032455522
chr2	187419800	187420800	-0.2720918221748501
chr2	187419900	187420900	-0.21130074205986127
chr2	187420000	187421000	0.025298392250805154
chr2	187420100	187421100	-0.07667195595678898
chr2	187420200	187421200	-0.2844999078413029
chr2	187420300	187421300	0.94294949271604
chr2	187420400	187421400	0.4886086110603279
chr2	187420500	187421500	0.3321534476052145
chr2	187420600	187421600	0.9558848369235642
chr2	187420700	187421700	0.8590882545188129
chr2	187420800	187421800	1.3739661743446865
chr2	187420900	187421900	0.9887676746592912
chr2	187421000	187422000	0.4653061374623705
chr2	187421100	187422100	0.8203560787963474
chr2	187421200	187422200	1.0080567041418165
chr2	187421300	187422300	0.973414395213142
chr2	187421400	187422400	0.9793370552563166
chr2	187421500	187422500	0.9174087691896275
chr2	187421600	187422600	0.2975069905207792
chr2	187421700	187422700	-0.23528307017539396
chr2	187421800	187422800	0.09585822204899792
chr2	187421900	187422900	-0.023250631026755158
chr2	187422000	187423000	-0.18243318393019275
chr2	187422100	187423100	-0.10543908271369687
chr2	187422200	187423200	-0.11990786276419126
chr2	187422300	187423300	-0.17182790038455464
chr2	187422400	187423400	0.1708606896287634
chr2	187422500	187423500	0.09998947278319748
chr2	187422600	187423600	-0.06591981472655563
chr2	187422700	187423700	0.627215536828824
chr2	187422800	187423800	0.7970224141494999
chr2	187422900	187423900	1.6685307262775355
chr2	187423000	187424000	2.4310840412414
chr2	187423100	187424100	2.3993992994090845
chr2	187423200	187424200	1.8631880371405425
chr2	187423300	187424300	1.2063213662808168
chr2	187423400	187424400	1.5345725224987827
chr2	187423500	187424500	1.6733570172170944
chr2	187423600	187424600	2.269696968281926
chr2	187423700	187424700	2.436946589337192
chr2	187423800	187424800	2.054676660431149
chr2	187423900	187424900	1.3770270869709575
chr2	187424000	187425000	0.82163100926416
chr2	187424100	187425100	1.0127853875598718
chr2	187424200	187425200	1.302199952249547
chr2	187424300	187425300	1.0051813746685958
chr2	187424400	187425400	0.2328957847256945
chr2	187424500	187425500	-0.05617085968769837
chr2	187424600	187425600	-0.8490084775000222
chr2	187424700	187425700	-0.7743912197204434
chr2	187424800	187425800	-0.7333359447170547
chr2	187424900	187425900	-0.3314924989809534
chr2	187425000	187426000	-0.15073837751716054
chr2	187425100	187426100	-0.6339402705474441
chr2	187425200	187426200	-0.6515377331433794
chr2	187425300	187426300	-0.3490889070726798
chr2	187425700	187426700	-0.037378722503351516
chr2	187425800	187426800	0.4422703752665797
chr2	187425900	187426900	0.02909214186095232
chr2	187426000	187427000	-0.3721801017256034
chr2	187426100	187427100	-0.6954197708537524
chr2	187426200	187427200	-0.620527065722634
chr2	187426300	187427300	-0.32189661025509303
chr2	187426400	187427400	-0.8638428957392202
chr2	187426500	187427500	-0.9651563622370308
chr2	187426600	187427600	-1.1095920996882016
chr2	187426700	187427700	-0.6929552455769071
chr2	187426800	187427800	-0.9876643232340804
chr2	187426900	187427900	-0.8619610034573927
chr2	187427000	187428000	-0.4522989874862223
chr2	187427100	187428100	-0.3513704664009995
chr2	187427200	187428200	-0.2499005032817438
chr2	187427300	187428300	0.09128415080426547
chr2	187427400	187428400	1.1011466580840894
chr2	187427500	187428500	1.5368485333038029
chr2	187427600	187428600	1.3516198690796484
chr2	187427700	187428700	0.7838750586896935
chr2	187427800	187428800	0.8211216980213298
chr2	187427900	187428900	1.506926896963242
chr2	187428000	187429000	0.7145824878384976
chr2	187428100	187429100	0.8768311243704613
chr2	187428200	187429200	0.5711119604743657
chr2	187428300	187429300	-0.2273283462723505
chr2	187428400	187429400	-0.7507108587263318
chr2	187428500	187429500	-0.7124435633510822
chr2	187428600	187429600	-0.08064284462272568
chr2	187428700	187429700	0.32518336624911354
chr2	187428800	187429800	0.33547421413670314
chr2	187428900	187429900	0.3438420137445889
chr2	187429000	187430000	1.0408289772463892
chr2	187429100	187430100	1.1963442665425539
chr2	187429200	187430200	1.1478800614624445
chr2	187429300	187430300	1.809455570410858
chr2	187429400	187430400	1.8576627797491871
chr2	187429500	187430500	1.957450304700492
chr2	187429600	187430600	2.010219485093501
chr2	187429700	187430700	2.1479603644439758
chr2	187429800	187430800	1.6500309554976105
chr2	187429900	187430900	1.6843164861285125
chr2	187430000	187431000	2.058285276856613
chr2	187430100	187431100	2.2970879213694952
chr2	187430200	187431200	2.633399646014796
chr2	187430300	187431300	1.9672930457651108
chr2	187430400	187431400	1.482804271332414
chr2	187430500	187431500	1.417994046924519
chr2	187430600	187431600	1.5519436382124498
chr2	187430700	187431700	1.2383756026674368
chr2	187430800	187431800	1.5151546272887717
chr2	187430900	187431900	1.3010540575746037
chr2	187431000	187432000	1.109185575646011
chr2	187431100	187432100	0.8332939948306037
chr2	187431200	187432200	0.8410898481446477
chr2	187431300	187432300	1.2296007577152634
chr2	187431400	187432400	1.3761258970850456
chr2	187431500	187432500	1.2090151082423206
chr2	187431600	187432600	1.3776219774553276
chr2	187431700	187432700	1.7539911457120312
chr2	187431800	187432800	2.292249970199109
chr2	187431900	187432900	2.5865842941543185
chr2	187432000	187433000	2.2803014003343227
chr2	187432100	187433100	2.1977963082114007
chr2	187432200	187433200	1.7230409555254471
chr2	187432300	187433300	1.9874458607644945
chr2	187432400	187433400	1.8530416379627208
chr2	187432500	187433500	1.940278661346756
chr2	187432600	187433600	1.3221699055960954
chr2	187432700	187433700	1.5895232117231972
chr2	187432800	187433800	0.6406210723735863
chr2	187432900	187433900	-0.1919108558707416
chr2	187433000	187434000	-0.27225224072920967
chr2	187433100	187434100	-0.4391308493181412
chr2	187433200	187434200	-0.14149789533755472
chr2	187433300	187434300	-0.09515388852049032
chr2	187433400	187434400	0.7054637669434669
chr2	187433500	187434500	0.40299671701572654
chr2	187433600	187434600	0.2656056589535625
chr2	187433700	187434700	-0.3387904749051409
chr2	187433800	187434800	0.2327642271535055
chr2	187433900	187434900	0.7792515758641152
chr2	187434000	187435000	0.5446327847872297
chr2	187434100	187435100	1.0375007843359738
chr2	187434200	187435200	0.7410289858320797
chr2	187434300	187435300	0.7322882011238699
chr2	187434400	187435400	0.0711264831861676
chr2	187434500	187435500	0.5168625899864059
chr2	187434600	187435600	0.6346994128751242
chr2	187434700	187435700	1.1589215469058876
chr2	187434800	187435800	0.9181768005609384
chr2	187434900	187435900	1.2346647629806908
chr2	187435000	187436000	1.4424264265115216
chr2	187435100	187436100	1.3898833172130036
chr2	187435200	187436200	1.8120355243439552
chr2	187435300	187436300	1.2015359276755548
chr2	187435400	187436400	1.6314339299201877
chr2	187435500	187436500	1.3063391444224268
chr2	187435600	187436600	1.7490489965248677
chr2	187435700	187436700	1.5185740522903866
chr2	187435800	187436800	1.4549170138755494
chr2	187435900	187436900	1.0339479170646166
chr2	187436000	187437000	1.4734896889724078
chr2	187436100	187437100	1.0255447498450128
chr2	187436200	187437200	1.1120571114251836
chr2	187436300	187437300	1.5991810851154715
chr2	187436400	187437400	1.357183279732407
chr2	187436500	187437500	1.6543219170815613
chr2	187436600	187437600	1.7187902931267969
chr2	187436700	187437700	1.2381221975185992
chr2	187436800	187437800	1.1192309398737506
chr2	187436900	187437900	1.1514821605500811
chr2	187437000	187438000	0.6512964038701792
chr2	187437100	187438100	0.7906978339834814
chr2	187437200	187438200	0.9133937548139492
chr2	187437300	187438300	1.2484267121397403
chr2	187437400	187438400	1.0541444941367517
chr2	187437500	187438500	0.6945689423781706
chr2	187437600	187438600	-0.06718100331759222
chr2	187437700	187438700	0.3522463812157923
chr2	187437800	187438800	0.5531092925038351
chr2	187437900	187438900	0.33773102456848586
chr2	187438000	187439000	0.589053643086651
chr2	187438100	187439100	0.4925911405733338
chr2	187438200	187439200	0.4589604564291392
chr2	187438300	187439300	0.1583849806423024
chr2	187438400	187439400	0.08758652609034302
chr2	187438500	187439500	0.6619450044882899
chr2	187438600	187439600	1.2224422948892588
chr2	187438700	187439700	1.511128450369991
chr2	187438800	187439800	1.8275042501893364
chr2	187438900	187439900	1.7497390829357258
chr2	187439000	187440000	1.6394495317840554
chr2	187439100	187440100	1.9188734397939728
chr2	187439200	187440200	1.7872478173917767
chr2	187439300	187440300	1.6076417677277106
chr2	187439400	187440400	1.4320614183555342
chr2	187439500	187440500	1.2637158331204943
chr2	187439600	187440600	1.2806041525112355
chr2	187439700	187440700	1.1302650350796046
chr2	187439800	187440800	0.8286990398314822
chr2	187439900	187440900	0.9635385254104294
chr2	187440000	187441000	0.7130570322598924
chr2	187440100	187441100	0.09899616225460284
chr2	187440200	187441200	0.21444482290558398
chr2	187440300	187441300	0.4771705502056175
chr2	187440400	187441400	0.7758019642691066
chr2	187440500	187441500	0.5847707115853957
chr2	187440600	187441600	0.16677635742336522
chr2	187440700	187441700	0.0029655967780638976
chr2	187440800	187441800	0.11761149773845625
chr2	187440900	187441900	0.09272539617464758
chr2	187441000	187442000	0.33860547479243513
chr2	187442000	187443000	1.14429794367844
chr2	187442100	187443100	0.1355144553175228
chr2	187442200	187443200	-0.4602389610310572
chr2	187442300	187443300	-0.34294307304976035
chr2	187442400	187443400	-0.4917370933793278
chr2	187442500	187443500	-0.05115503265257682
chr2	187442600	187443600	0.2617444535683772
chr2	187442700	187443700	0.7036606745260948
chr2	187442800	187443800	0.7013924014243832
chr2	187442900	187443900	0.7508250989539014
chr2	187443000	187444000	0.9245651133400816
chr2	187443100	187444100	1.7486458001253378
chr2	187443200	187444200	2.5096315618961373
chr2	187443300	187444300	2.4692352320485202
chr2	187443400	187444400	2.9186209902732636
chr2	187443500	187444500	2.254889850003692
chr2	187443600	187444600	1.7124503128849673
chr2	187443700	187444700	1.1563410225222548
chr2	187443800	187444800	0.6249058915132948
chr2	187443900	187444900	0.14358214147601506
chr2	187444000	187445000	-0.21157510040118788
chr2	187444100	187445100	-0.053684525780839217
chr2	187444200	187445200	-0.4977436645647984
chr2	187444300	187445300	-0.5118340380486972
chr2	187444400	187445400	-0.4339989020171416
chr2	187444500	187445500	-0.1788087771549281
chr2	187444600	187445600	0.14715117140198827
chr2	187444700	187445700	0.5411625886357385
chr2	187444800	187445800	0.7841427547065581
chr2	187444900	187445900	1.2240213239600863
chr2	187445000	187446000	0.9899782460278685
chr2	187445100	187446100	0.5681644336991943
chr2	187445200	187446200	0.911979306484914
chr2	187445300	187446300	1.2188752793291353
chr2	187445400	187446400	0.5081636224066574
chr2	187445500	187446500	0.3180900274429841
chr2	187445600	187446600	0.22060678470792766
chr2	187445700	187446700	0.5148660363665155
chr2	187445800	187446800	0.9506757237516243
chr2	187445900	187446900	0.8170062074099398
chr2	187446000	187447000	1.0852758699302203
chr2	187446100	187447100	1.3354210700216702
chr2	187446200	187447200	1.3807385574125528
chr2	187446300	187447300	1.4305225696182808
chr2	187446400	187447400	0.8871644902332991
chr2	187446500	187447500	1.3405962507228937
chr2	187446600	187447600	1.8262249759938558
chr2	187446700	187447700	0.9025523907668308
chr2	187446800	187447800	1.0609418010557117
chr2	187446900	187447900	0.8671086740481536
chr2	187447000	187448000	1.0838968983527004
chr2	187447100	187448100	0.6934752422621905
chr2	187447200	187448200	-0.018127530786870544
chr2	187447300	187448300	-0.5134145921408255
chr2	187447400	187448400	0.8083083688020201
chr2	187447500	187448500	0.6294732570051867
chr2	187447600	187448600	0.26443652608006096
chr2	187447700	187448700	1.13046461230285
chr2	187447800	187448800	0.9138486635024744
chr2	187447900	187448900	0.9931384917674412
chr2	187448000	187449000	0.608717876472036
chr2	187448100	187449100	1.0022800908702638
chr2	187448200	187449200	1.4174401372017311
chr2	187448300	187449300	2.2780377800584994
chr2	187448400	187449400	1.3385846827471888
chr2	187448500	187449500	1.8382959117102715
chr2	187448600	187449600	1.9366039360095109
chr2	187448700	187449700	1.5728263711277997
chr2	187448800	187449800	1.5813514738094852
chr2	187448900	187449900	1.5405790824488284
chr2	187449000	187450000	1.272359106942595
chr2	187449100	187450100	1.7250711004542052
chr2	187449200	187450200	1.3479361775517804
chr2	187449300	187450300	0.7998172284806236
chr2	187449400	187450400	1.0920264338336327
chr2	187449500	187450500	0.7369799700979357
chr2	187449600	187450600	0.4012296178413092
chr2	187449700	187450700	0.7130746296974704
chr2	187449800	187450800	0.6509600563357492
chr2	187449900	187450900	0.8292720080788477
chr2	187450000	187451000	0.992419452409729
chr2	187450100	187451100	0.3991400874990582
chr2	187450200	187451200	0.3862397733824238
chr2	187450300	187451300	0.5724279121700421
chr2	187450400	187451400	0.6274318458944012
chr2	187450500	187451500	0.4692243853039917
chr2	187450600	187451600	0.5788798259141643
chr2	187450700	187451700	0.3697731268803133
chr2	187450800	187451800	0.31964174429533443
chr2	187450900	187451900	-0.08216221518577185
chr2	187451000	187452000	-0.7818188789688025
chr2	187451100	187452100	-1.1221240063786149
chr2	187451200	187452200	-0.8619920191751449
chr2	187451300	187452300	-1.2352961262795057
chr2	187451400	187452400	-1.0934524785855182
chr2	187451500	187452500	-1.0740553734445897
chr2	187451600	187452600	-1.2221391981201557
chr2	187451700	187452700	-1.038506589106292
chr2	187451800	187452800	-1.079454920248951
chr2	187451900	187452900	-0.6235639878705015
chr2	187452000	187453000	0.3686937267905259
chr2	187452100	187453100	0.7712067158773163
chr2	187452200	187453200	0.3148006555605325
chr2	187452300	187453300	-0.32685423136699704
chr2	187452400	187453400	-0.4141695795310018
chr2	187452500	187453500	-0.4878991915112699
chr2	187452600	187453600	-0.20786024853277016
chr2	187452700	187453700	0.12215691322892318
chr2	187452800	187453800	0.016589779294091875
chr2	187452900	187453900	-0.6104953260747692
chr2	187453000	187454000	-1.3799455540234413
chr2	187453100	187454100	-1.1301706259110145
chr2	187453200	187454200	-0.4937583224121478
chr2	187453300	187454300	0.1566489287914848
chr2	187453400	187454400	-0.4705740832975345
chr2	187453500	187454500	-0.5119603747181394
chr2	187453600	187454600	-0.2421569015674121
chr2	187453700	187454700	-0.6879891307472228
chr2	187453800	187454800	-0.8752568977214027
chr2	187453900	187454900	-0.44666900489235456
chr2	187454000	187455000	0.15742623223098184
chr2	187454100	187455100	0.24826955633830025
chr2	187454200	187455200	0.27568115541858457
chr2	187454300	187455300	0.9860125460319163
chr2	187454400	187455400	1.5261704426442468
chr2	187454500	187455500	1.4759875978204282
chr2	187455100	187456100	1.8896655792844808
chr2	187455200	187456200	1.8511925424150364
chr2	187455300	187456300	1.3202904513997102
chr2	187455400	187456400	1.166177495056213
chr2	187455500	187456500	1.2419389977310034
chr2	187455600	187456600	1.4586801799920142
chr2	187455700	187456700	1.3703384699901469
chr2	187455800	187456800	1.7081438673019511
chr2	187455900	187456900	1.4523373033727158
chr2	187456000	187457000	0.7537444801514043
chr2	187456100	187457100	1.168046513858667
chr2	187456200	187457200	1.0940454813559686
chr2	187456300	187457300	1.0060545884757348
chr2	187456400	187457400	1.4569478250045451
chr2	187456500	187457500	1.3483735551534326
chr2	187456600	187457600	1.0483015589277112
chr2	187456700	187457700	0.6069205858949827
chr2	187456800	187457800	1.1408514460998296
chr2	187456900	187457900	1.1499329815883046
chr2	187457000	187458000	0.9549839636856259
chr2	187457100	187458100	0.7997324856886593
chr2	187457200	187458200	0.6386816488431762
chr2	187457300	187458300	0.5078670055182241
chr2	187457400	187458400	0.1201472662277973
chr2	187457500	187458500	0.19133318432173407
chr2	187457600	187458600	-0.8474055620379531
chr2	187457700	187458700	-0.6131326495043689
chr2	187457800	187458800	-1.1182106664518816
chr2	187457900	187458900	-1.0042240336605657
chr2	187458000	187459000	-1.0911921801320719
chr2	187458100	187459100	-0.9318391600768564
chr2	187458200	187459200	-0.4678430543807464
chr2	187458300	187459300	0.3230671015647588
chr2	187458400	187459400	0.8987302697912686
chr2	187458500	187459500	1.0034594005185853
chr2	187458600	187459600	1.8235976716030533
chr2	187458700	187459700	1.2638973177790258
chr2	187458800	187459800	0.8538784815063207
chr2	187458900	187459900	0.9108086415460404
chr2	187459000	187460000	1.7590065355378832
chr2	187459100	187460100	1.2024337133120009
chr2	187459200	187460200	0.8907085483299317
chr2	187459300	187460300	0.3092927436823757
chr2	187459400	187460400	-0.21405373441158104
chr2	187459500	187460500	-0.12022886907014628
chr2	187459600	187460600	-0.08327958607719962
chr2	187459700	187460700	0.15280874877650005
chr2	187459800	187460800	0.5665993866489928
chr2	187459900	187460900	0.6904958105994875
chr2	187460000	187461000	0.3322424800485493
chr2	187460100	187461100	0.8134367318846499
chr2	187460200	187461200	1.063855673097574
chr2	187460300	187461300	1.0498173044340935
chr2	187460400	187461400	1.0744680877828001
chr2	187460500	187461500	1.16587375948129
chr2	187460600	187461600	1.4358847016610143
chr2	187460700	187461700	1.898790019596481
chr2	187462500	187463500	2.0250368170348656
chr2	187462600	187463600	1.5812383375434351
chr2	187462700	187463700	1.370976630011847
chr2	187462800	187463800	1.1128770481354855
chr2	187462900	187463900	0.8133470999958021
chr2	187463000	187464000	0.4484332462347482
chr2	187463100	187464100	0.6620256009701049
chr2	187463200	187464200	0.8577168692843306
chr2	187463300	187464300	0.3876743429353546
chr2	187463400	187464400	-0.3120207699845575
chr2	187463500	187464500	-0.4855758394244363
chr2	187463600	187464600	-0.4747856494286099
chr2	187463700	187464700	0.09999841141659524
chr2	187463800	187464800	0.7991360025432147
chr2	187463900	187464900	1.3151939548739418
chr2	187464000	187465000	1.9873915317918922
chr2	187464100	187465100	1.407672136942304
chr2	187464200	187465200	1.0433825006480897
chr2	187464300	187465300	1.3820168408391986
chr2	187464400	187465400	1.6006433001903362
chr2	187465600	187466600	1.09496198921557
chr2	187465700	187466700	0.7575533784055706
chr2	187465800	187466800	1.043153525567154
chr2	187465900	187466900	1.2954451593117071
chr2	187466000	187467000	0.9740223240496405
chr2	187466100	187467100	1.008515827311255
chr2	187466200	187467200	0.6430880480063533
chr2	187466300	187467300	0.8807122131870894
chr2	187466400	187467400	0.7611067246574633
chr2	187466500	187467500	1.095958964305666
chr2	187466600	187467600	1.0955888757784853
chr2	187466700	187467700	1.693579666902555
chr2	187466800	187467800	1.0807749195312464
chr2	187466900	187467900	1.5106991204748559
chr2	187467000	187468000	2.008441396185689
chr2	187467100	187468100	2.076750886145654
chr2	187467200	187468200	2.1719040852990483
chr2	187467300	187468300	2.190281573794384
chr2	187467400	187468400	2.146092739712896
chr2	187467500	187468500	2.4962342286864634
chr2	187467600	187468600	2.7126809143532906
chr2	187467700	187468700	2.4400750497566883
chr2	187467800	187468800	2.9010997177460616
chr2	187467900	187468900	1.7746917729739589
chr2	187468000	187469000	1.7242686373041356
chr2	187468100	187469100	1.3142567024370366
chr2	187468200	187469200	1.5771538254757833
chr2	187468300	187469300	1.4541007000397312
chr2	187468400	187469400	2.023638527745871
chr2	187468500	187469500	1.5809852787354624
chr2	187468600	187469600	0.9174859350862964
chr2	187468700	187469700	-0.1639733938425382
chr2	187468800	187469800	-0.7653018106256482
chr2	187468900	187469900	-0.17822066570124015
chr2	187469000	187470000	-0.6292674019271018
chr2	187469100	187470100	0.1064246035198854
chr2	187469200	187470200	0.24907581786941896
chr2	187469300	187470300	0.1255548776442562
chr2	187469400	187470400	-0.5874302979719597
chr2	187469500	187470500	-1.6554990837191357
chr2	187469600	187470600	-1.2730863629297051
chr2	187469700	187470700	0.02206221905291415
chr2	187469800	187470800	0.5458673414393063
chr2	187469900	187470900	0.1690624825609276
chr2	187470000	187471000	0.49263167669988395
chr2	187470100	187471100	0.2560743399381055
chr2	187470200	187471200	-0.4137841353286595
chr2	187470300	187471300	-0.2118044529115186
chr2	187470400	187471400	0.08357744588637027
chr2	187470500	187471500	1.3990499201363655
chr2	187470600	187471600	1.4749459151986772
chr2	187470700	187471700	1.5906517865782634
chr2	187470800	187471800	1.570683392158701
chr2	187470900	187471900	1.9372272492088485
chr2	187471000	187472000	1.7199160463897432
chr2	187471100	187472100	1.9519731734151864
chr2	187471200	187472200	2.5566682929812528
chr2	187471300	187472300	2.24697268372156
chr2	187471400	187472400	2.2604999275438846
chr2	187471500	187472500	2.0661150831858293
chr2	187471600	187472600	2.138725749883867
chr2	187471700	187472700	1.456244818010244
chr2	187471800	187472800	1.6923486514559716
chr2	187471900	187472900	1.481537739751232
chr2	187472000	187473000	1.842104575772144
chr2	187472100	187473100	1.6300744296823817
chr2	187472200	187473200	1.5692640938739906
chr2	187472300	187473300	1.5140580951374063
chr2	187472400	187473400	1.353801095368374
chr2	187472500	187473500	1.5845956919382589
chr2	187472600	187473600	1.0459038571076809
chr2	187472700	187473700	1.5436519447400114
chr2	187472800	187473800	1.2572433871880526
chr2	187472900	187473900	0.37184796044249857
chr2	187473000	187474000	0.35448678582711735
chr2	187473100	187474100	0.9093060411345828
chr2	187473200	187474200	0.6973328813852124
chr2	187473300	187474300	0.820870962645351
chr2	187473400	187474400	0.8050622484717199
chr2	187473500	187474500	0.9853833138361244
chr2	187473600	187474600	1.34269285015391
chr2	187473700	187474700	0.9740922138991506
chr2	187473800	187474800	0.8496319392614156
chr2	187473900	187474900	2.0370951578092638
chr2	187474000	187475000	1.759764435923727
chr2	187474100	187475100	0.955225480771223
chr2	187474200	187475200	0.9352966612339678
chr2	187474300	187475300	0.6878436588254203
chr2	187474400	187475400	0.7156621161694812
chr2	187474500	187475500	0.3372570326290757
chr2	187474600	187475600	0.3724535927842591
chr2	187474700	187475700	0.8114636627572185
chr2	187474800	187475800	0.9974301394296547
chr2	187474900	187475900	1.102990031588268
chr2	187475000	187476000	1.2262726875639254
chr2	187475100	187476100	1.8597097964954468
chr2	187475200	187476200	1.7285267587251048
chr2	187475300	187476300	1.6987965425202969
chr2	187475400	187476400	1.8938662184731287
chr2	187475500	187476500	2.073098602418165
chr2	187475600	187476600	2.145849404771236
chr2	187475700	187476700	1.860569655237028
chr2	187475800	187476800	1.8084692059850715
chr2	187475900	187476900	0.8704288407766626
chr2	187476000	187477000	1.0110665131311203
chr2	187476100	187477100	0.7473960428407345
chr2	187476200	187477200	1.3556172811204428
chr2	187476300	187477300	1.417938536356037
chr2	187476400	187477400	1.3399736886908784
chr2	187476500	187477500	1.4719637616206418
chr2	187476600	187477600	1.2227515092043693
chr2	187476700	187477700	1.6015405042641249
chr2	187476800	187477800	1.4675288125649966
chr2	187476900	187477900	1.4005447904955883
chr2	187477000	187478000	1.4812653054160236
chr2	187477100	187478100	1.28559926789883
chr2	187477200	187478200	1.0092250830574618
chr2	187477300	187478300	1.593186853586426
chr2	187477400	187478400	1.6131562631057526
chr2	187477500	187478500	0.9689749221630914
chr2	187477600	187478600	0.7402588692407422
chr2	187477700	187478700	0.2890847571563103
chr2	187477800	187478800	0.5447208254144846
chr2	187477900	187478900	1.4064829255186788
chr2	187478000	187479000	0.5159611727906964
chr2	187478100	187479100	0.36006325756472096
chr2	187478200	187479200	0.07971507395123141
chr2	187478300	187479300	-0.719333144007171
chr2	187478400	187479400	-0.8900397023101796
chr2	187478500	187479500	-0.5384853922905593
chr2	187478600	187479600	0.03175101605702351
chr2	187478700	187479700	-0.14691311839901236
chr2	187479700	187480700	-0.05502323407729398
chr2	187479800	187480800	0.06604964151663847
chr2	187479900	187480900	0.5996100774562031
chr2	187480000	187481000	0.4433042723444368
chr2	187480100	187481100	0.6862064141555405
chr2	187480200	187481200	0.9880536386301224
chr2	187480300	187481300	1.2516297380559007
chr2	187480400	187481400	1.6030876363930986
chr2	187480500	187481500	1.725763030731866
chr2	187480600	187481600	1.7419479530436195
chr2	187480700	187481700	2.7066636001664897
chr2	187480800	187481800	2.6541583713402463
chr2	187480900	187481900	2.849349988300653
chr2	187481000	187482000	2.853916686464159
chr2	187481100	187482100	2.259291380083224
chr2	187481200	187482200	1.4886059629089856
chr2	187481300	187482300	1.6541422400808945
chr2	187481400	187482400	1.7449072641014407
chr2	187481500	187482500	0.8594288167948732
chr2	187481600	187482600	0.8069722363740917
chr2	187481700	187482700	-0.4635011513206684
chr2	187481800	187482800	-0.011496504086306876
chr2	187481900	187482900	-0.6946448391165168
chr2	187482000	187483000	-0.5665012196237504
chr2	187482100	187483100	0.4731088340644435
chr2	187482200	187483200	0.8453022025697321
chr2	187482300	187483300	1.0231203353392968
chr2	187482400	187483400	0.6317876790103854
chr2	187482500	187483500	1.5351133233938514
chr2	187482600	187483600	1.9383175236197885
chr2	187482700	187483700	2.403145968543268
chr2	187482800	187483800	2.2327675660937683
chr2	187482900	187483900	2.388114497477852
chr2	187483000	187484000	2.322151765131732
chr2	187483100	187484100	2.3768954134124542
chr2	187483200	187484200	2.673296246051404
chr2	187483300	187484300	2.7111019904570908
chr2	187483400	187484400	3.099018088469921
chr2	187483500	187484500	1.9355689538270928
chr2	187483600	187484600	1.4699124635645426
chr2	187483700	187484700	1.4875939729441956
chr2	187483800	187484800	1.270100648840934
chr2	187483900	187484900	1.8436557919282213
chr2	187484000	187485000	2.483730746117867
chr2	187484100	187485100	2.238627569738316
chr2	187484200	187485200	2.5705810419495063
chr2	187484300	187485300	1.9007922026063493
chr2	187484400	187485400	2.5559012634348783
chr2	187484500	187485500	2.7602236165675085
chr2	187484600	187485600	2.5104769248809204
chr2	187484700	187485700	3.195624703476477
chr2	187484800	187485800	3.259981540417297
chr2	187484900	187485900	2.792444954219047
chr2	187485000	187486000	2.0757187379567728
chr2	187485100	187486100	1.6911377228756699
chr2	187485200	187486200	1.5497194976614992
chr2	187485300	187486300	1.7058052276783868
chr2	187485400	187486400	0.9682689938042138
chr2	187485500	187486500	1.4045109094572423
chr2	187485600	187486600	1.8170623363136764
chr2	187485700	187486700	0.8367587696704258
chr2	187485800	187486800	1.2962107672179946
chr2	187485900	187486900	1.3535939985511458
chr2	187486000	187487000	1.3117585446576374
chr2	187486100	187487100	1.3953105152613798
chr2	187486200	187487200	1.7742554165791984
chr2	187486300	187487300	1.633365906288777
chr2	187486400	187487400	1.3296883694927055
chr2	187486500	187487500	1.5994076864868343
chr2	187486600	187487600	1.183764856051534
chr2	187486700	187487700	1.7273233376986818
chr2	187486800	187487800	1.38991613548998
chr2	187486900	187487900	1.109632947210346
chr2	187487000	187488000	1.082309188885872
chr2	187487100	187488100	1.086733140614889
chr2	187487200	187488200	0.3151138744161592
chr2	187487300	187488300	0.3098640359559179
chr2	187487400	187488400	0.38226018426815017
chr2	187487500	187488500	-0.008284825407008848
chr2	187487600	187488600	0.10021947562977246
chr2	187487700	187488700	-0.2315428442912679
chr2	187487800	187488800	-0.3734034942308737
chr2	187487900	187488900	-0.30421809197970723
chr2	187488000	187489000	-0.3734363721737198
chr2	187488100	187489100	-0.18416828876564972
chr2	187488200	187489200	0.4365173497813937
chr2	187488300	187489300	0.3544798132448061
chr2	187488400	187489400	0.1473277993990105
chr2	187488500	187489500	0.7659701231961566
chr2	187488600	187489600	1.0068145858078197
chr2	187488700	187489700	0.4094595267511881
chr2	187488800	187489800	0.3946225135724833
chr2	187488900	187489900	0.8459558958724473
chr2	187489000	187490000	1.3592011124822931
chr2	187489100	187490100	0.8175121325522081
chr2	187489200	187490200	0.32633604235595626
chr2	187489300	187490300	0.5157540011925593
chr2	187489400	187490400	0.644252478878452
chr2	187489500	187490500	0.3412186696456916
chr2	187489600	187490600	-0.08924214883508437
chr2	187489700	187490700	0.0848780357564566
chr2	187489800	187490800	-0.3417438962609637
chr2	187489900	187490900	-0.8922994086620433
chr2	187490000	187491000	-0.7675682337415659
chr2	187490100	187491100	-0.1741465807709809
chr2	187490200	187491200	-0.04402100399719552
chr2	187490300	187491300	-0.17114630863897906
chr2	187490400	187491400	0.273899692648592
chr2	187490500	187491500	0.28641534396146684
chr2	187490600	187491600	1.0059878157652604
chr2	187490700	187491700	1.659041581791063
chr2	187490800	187491800	2.425776445258457
chr2	187490900	187491900	3.325662822447465
chr2	187491000	187492000	3.3417001548576515
chr2	187491100	187492100	2.3884722283389457
chr2	187491200	187492200	2.2697135935297603
chr2	187491300	187492300	2.389152412539354
chr2	187491400	187492400	2.7562473060148482
chr2	187491500	187492500	2.7101655825357778
chr2	187491600	187492600	2.466710857740772
chr2	187491700	187492700	2.578572885095394
chr2	187491800	187492800	2.199733201724853
chr2	187491900	187492900	1.3139112601884089
chr2	187492000	187493000	0.7529399291626808
chr2	187492100	187493100	1.2109747012801926
chr2	187492200	187493200	1.813766583996269
chr2	187492300	187493300	1.9235702575454203
chr2	187492400	187493400	1.5663926891423623
chr2	187492500	187493500	1.3719695976422206
chr2	187492600	187493600	1.5380821091398775
chr2	187492700	187493700	1.4973305119498843
chr2	187492800	187493800	1.393838017099127
chr2	187492900	187493900	1.4049730916547514
chr2	187493000	187494000	2.0897857924007877
chr2	187493100	187494100	2.455786737381165
chr2	187494200	187495200	0.4808526768768981
chr2	187494300	187495300	0.7070073802528245
chr2	187494400	187495400	0.4852891329251407
chr2	187494500	187495500	0.5341045399299815
chr2	187494600	187495600	-0.02712851980358923
chr2	187494700	187495700	0.033452645774021725
chr2	187494800	187495800	0.1738391526355813
chr2	187494900	187495900	-0.2096495579450272
chr2	187495000	187496000	0.7078459781356934
chr2	187495100	187496100	1.3472958788111116
chr2	187495200	187496200	1.3334049614632373
chr2	187495300	187496300	1.4760694074854437
chr2	187495400	187496400	1.6973274710604158
chr2	187495500	187496500	1.3432525813673892
chr2	187495600	187496600	1.3045636964368836
chr2	187495700	187496700	0.6687177467962371
chr2	187495800	187496800	0.6574094447939869
chr2	187495900	187496900	1.031925581909765
chr2	187496000	187497000	1.004760102325581
chr2	187496100	187497100	1.1396451441824935
chr2	187496200	187497200	0.9654473406251464
chr2	187496300	187497300	0.9250411386661376
chr2	187496400	187497400	0.5337220256570369
chr2	187496500	187497500	0.8445797620671777
chr2	187496600	187497600	1.3883103527370315
chr2	187496700	187497700	2.0270750901461465
chr2	187496800	187497800	1.7616868696835777
chr2	187496900	187497900	1.5012852812117816
chr2	187497000	187498000	1.03745438106848
chr2	187497100	187498100	0.5925093188460416
chr2	187497200	187498200	0.8047092281637163
chr2	187497300	187498300	0.4939121644337566
chr2	187497400	187498400	0.8259441211673306
chr2	187497500	187498500	0.4231971276075748
chr2	187497600	187498600	-0.08624254213695591
chr2	187497700	187498700	-0.5783702343712023
chr2	187497800	187498800	-0.2623261639924501
chr2	187497900	187498900	-0.42776583139383695
chr2	187498000	187499000	-1.052173789953023
chr2	187498100	187499100	-1.0138684260930046
chr2	187498200	187499200	-1.2357667355149815
chr2	187498300	187499300	-1.455545747091349
chr2	187498400	187499400	-1.6706290064023486
chr2	187498500	187499500	-0.9290377333352686
chr2	187498600	187499600	-0.7859687911107637
chr2	187498700	187499700	-0.3129234431131392
chr2	187498800	187499800	-0.8131767531033135
chr2	187498900	187499900	-0.41346683038349
chr2	187499000	187500000	-0.3451846488065192
chr2	187499100	187500100	-0.07999381644345091
chr2	187499200	187500200	-0.24571107465057096
chr2	187499300	187500300	0.5900224080857324
chr2	187499400	187500400	1.1126612449001836
chr2	187499500	187500500	1.4189512453762343
chr2	187499600	187500600	1.7450319928760851
chr2	187499700	187500700	1.6438839827658591
chr2	187499800	187500800	2.344517970350948
chr2	187499900	187500900	2.1739580558939338
chr2	187500000	187501000	2.4179321864247374
chr2	187500100	187501100	2.8062891037209043
chr2	187500200	187501200	3.2522622338359946
chr2	187500300	187501300	3.2041548933423725
chr2	187500500	187501500	2.3885157843634848
chr2	187500600	187501600	2.1676095144608114
chr2	187500700	187501700	2.4706701321068327
chr2	187500800	187501800	1.9127713412291816
chr2	187501300	187502300	1.7883488598218849
chr2	187501400	187502400	1.783151134243395
chr2	187501500	187502500	2.1562035369397705
chr2	187501600	187502600	2.135534883048442
chr2	187501700	187502700	2.2943113069301213
chr2	187501800	187502800	2.0536016029513107
chr2	187501900	187502900	1.5506054226238892
chr2	187502000	187503000	1.8794988440814235
chr2	187502100	187503100	2.134142112029085
chr2	187502200	187503200	1.7011595247771452
chr2	187502300	187503300	1.4137532580811465
chr2	187502400	187503400	1.3661138692953163
chr2	187502500	187503500	1.3058090948054404
chr2	187502600	187503600	1.1127785214910446
chr2	187502700	187503700	0.9170147099757732
chr2	187502800	187503800	2.123559302375135
chr2	187502900	187503900	2.758827125222589
chr2	187503000	187504000	2.968664730753533
chr2	187503100	187504100	2.836811180961384
chr2	187503200	187504200	2.690175028355541
chr2	187503300	187504300	2.891121024971852
chr2	187503400	187504400	2.783300074731017
chr2	187503500	187504500	2.5318153452821632
chr2	187503600	187504600	2.959349903781672
chr2	187503700	187504700	2.575692684935787
chr2	187503800	187504800	1.997952088820548
chr2	187503900	187504900	1.8555518823588608
chr2	187504000	187505000	1.8855474069577847
chr2	187504100	187505100	1.6312885371389123
chr2	187504200	187505200	2.3716422000127446
chr2	187504300	187505300	2.4893667502760413
chr2	187504400	187505400	1.7775348500114665
chr2	187504500	187505500	1.8195505414477549
chr2	187504600	187505600	1.5627953313245906
chr2	187504700	187505700	1.3941141780828448
chr2	187504800	187505800	1.4851670922164222
chr2	187504900	187505900	1.1120070637063892
chr2	187505000	187506000	1.0643152939286047
chr2	187505100	187506100	0.840482538563531
chr2	187505200	187506200	0.17528385273734198
chr2	187505300	187506300	-0.4219860428506565
chr2	187505400	187506400	0.020267547234939016
chr2	187505500	187506500	-0.326796289372421
chr2	187505600	187506600	-0.16385212097335575
chr2	187505700	187506700	-0.07441323579735948
chr2	187505800	187506800	-0.27101814955780096
chr2	187505900	187506900	-0.4925504464168165
chr2	187506000	187507000	-0.44689058000417364
chr2	187506100	187507100	-0.01997380101648289
chr2	187506200	187507200	0.5736702813682577
chr2	187506300	187507300	1.3704640321161714
chr2	187506400	187507400	1.8678073694603583
chr2	187506500	187507500	1.9931909168064976
chr2	187506600	187507600	1.9174821696903201
chr2	187507900	187508900	0.3885757870882473
chr2	187508000	187509000	-0.03470393587874734
chr2	187508100	187509100	0.3098691427114391
chr2	187508200	187509200	0.7431454153618962
chr2	187508300	187509300	0.3188843500499252
chr2	187508400	187509400	0.7997707278149793
chr2	187508500	187509500	0.725111345017263
chr2	187508600	187509600	0.8420929975984799
chr2	187508700	187509700	0.9848429134693144
chr2	187508800	187509800	0.6853154697581588
chr2	187508900	187509900	1.0171351838558649
chr2	187509000	187510000	1.6969192345315993
chr2	187509100	187510100	1.8555101412299349
chr2	187509200	187510200	2.2000429983279948
chr2	187509300	187510300	2.403001274616146
chr2	187509400	187510400	2.4637238549877862
chr2	187509500	187510500	2.1806718355668258
chr2	187509600	187510600	2.6280596894861734
chr2	187509700	187510700	2.825068706982325
chr2	187509800	187510800	2.775170678015039
chr2	187509900	187510900	2.9840564740560063
chr2	187510000	187511000	2.7034970774773424
chr2	187510100	187511100	2.8697953304273454
chr2	187510200	187511200	2.794944006920813
chr2	187510300	187511300	3.266685015366452
chr2	187510400	187511400	3.198810965689888
chr2	187510500	187511500	2.802945380852634
chr2	187510600	187511600	2.651071254459223
chr2	187510700	187511700	2.6086363729970534
chr2	187510800	187511800	2.7011810271176517
chr2	187510900	187511900	2.801805151248627
chr2	187511000	187512000	2.689168214808322
chr2	187511100	187512100	2.0936076656570064
chr2	187511200	187512200	2.14547971004424
chr2	187512400	187513400	-0.5564702594467504
chr2	187512500	187513500	-0.4609888224707362
chr2	187512600	187513600	-0.6900945385184897
chr2	187512700	187513700	-0.7716107558840837
chr2	187512800	187513800	-0.5044341679572564
chr2	187512900	187513900	-0.5112703891055111
chr2	187513000	187514000	-0.09189382843506774
chr2	187513100	187514100	0.6359555556343074
chr2	187513200	187514200	0.8680064093429926
chr2	187513300	187514300	1.1339450227344738
chr2	187513400	187514400	1.5383224843922938
chr2	187513500	187514500	2.14534423026726
chr2	187513600	187514600	1.992795313362764
chr2	187513700	187514700	2.0792796283848265
chr2	187513800	187514800	1.7633256403133752
chr2	187513900	187514900	2.023410818473306
chr2	187514000	187515000	1.1283461218629867
chr2	187514100	187515100	0.7119786791003103
chr2	187514200	187515200	0.9428589246713792
chr2	187514300	187515300	0.6060112482050942
chr2	187514400	187515400	-0.012797467300344754
chr2	187514500	187515500	-0.033836925410323015
chr2	187514600	187515600	0.34132753369368835
chr2	187514700	187515700	0.5794780323941456
chr2	187514800	187515800	1.4183998536851958
chr2	187514900	187515900	1.3874620048734372
chr2	187515000	187516000	1.570582303858826
chr2	187515100	187516100	1.60999140576453
chr2	187515200	187516200	1.4066298604851943
chr2	187515300	187516300	2.0358950708430004
chr2	187515400	187516400	2.4296907382816935
chr2	187515500	187516500	1.7899814525362143
chr2	187515600	187516600	1.8962434060090685
chr2	187515700	187516700	1.3693231676812718
chr2	187515800	187516800	1.4615002857889632
chr2	187515900	187516900	1.8051396101956192
chr2	187516000	187517000	2.2557608118442594
chr2	187516100	187517100	1.774254655363372
chr2	187516200	187517200	1.6793194496075916
chr2	187516300	187517300	1.253826990150301
chr2	187516400	187517400	1.2757365340616258
chr2	187516500	187517500	1.5929215392260885
chr2	187516600	187517600	1.3965862696836098
chr2	187516700	187517700	1.8298403350264567
chr2	187516800	187517800	1.3781201943755153
chr2	187516900	187517900	0.9091352672788072
chr2	187517500	187518500	-0.5287308664170542
chr2	187517600	187518600	-0.6044805294140726
chr2	187517700	187518700	-0.3109347946839338
chr2	187517800	187518800	0.33563705045172954
chr2	187517900	187518900	0.1083133642260941
chr2	187518000	187519000	-0.20424068628738656
chr2	187518100	187519100	-0.4175515852884559
chr2	187518200	187519200	-0.7386994820131095
chr2	187518300	187519300	-0.7664896890676597
chr2	187518400	187519400	-0.605235336880351
chr2	187518500	187519500	-0.4925696048278141
chr2	187518600	187519600	-0.024370686269207444
chr2	187518700	187519700	-0.01855422251738377
chr2	187518800	187519800	-0.6759825014098154
chr2	187518900	187519900	-0.11467731149567865
chr2	187519000	187520000	0.22983971197515152
chr2	187519100	187520100	0.9191919434344769
chr2	187519200	187520200	1.7657718872520676
chr2	187519300	187520300	2.3387679558911088
chr2	187519400	187520400	2.8751493065573825
chr2	187519500	187520500	2.9069258763025685
chr2	187519600	187520600	2.374647099125012
chr2	187519700	187520700	1.9343731914222488
chr2	187519800	187520800	1.9353532889675842
chr2	187519900	187520900	1.6286483982619469
chr2	187520000	187521000	1.2786659265972182
chr2	187520100	187521100	1.0433955490425335
chr2	187520200	187521200	0.6363829407342089
chr2	187520300	187521300	0.07595671612773981
chr2	187520400	187521400	-0.2133726819334021
chr2	187520500	187521500	0.2178838099523529
chr2	187520600	187521600	-0.08976733533440705
chr2	187520700	187521700	0.03666008017997637
chr2	187520800	187521800	0.6881086709625445
chr2	187520900	187521900	0.8576653128929412
chr2	187521000	187522000	1.2585137202084054
chr2	187521100	187522100	1.0547888535520455
chr2	187521200	187522200	1.194014134867061
chr2	187521300	187522300	1.1109302377941053
chr2	187521400	187522400	1.082587609233522
chr2	187521500	187522500	0.8738642818676693
chr2	187521600	187522600	1.1003006419560075
chr2	187521700	187522700	1.1595593948095466
chr2	187522700	187523700	0.9223533941271118
chr2	187522800	187523800	0.5831389288514831
chr2	187522900	187523900	0.054310066065466255
chr2	187523000	187524000	0.0038601086763238803
chr2	187523100	187524100	-0.4089422898373478
chr2	187523200	187524200	-0.0024401232355831344
chr2	187523300	187524300	0.09509700556547193
chr2	187523400	187524400	0.3578612615367687
chr2	187523500	187524500	1.1013444721294123
chr2	187523600	187524600	0.5405924617906045
chr2	187523700	187524700	0.9848075575702059
chr2	187523800	187524800	1.325044269262329
chr2	187523900	187524900	1.1750643425089935
chr2	187524000	187525000	1.3216891807337428
chr2	187524100	187525100	1.6030506268092275
chr2	187524200	187525200	1.7952643862318989
chr2	187524300	187525300	1.850780127524684
chr2	187524400	187525400	1.3273423209962143
chr2	187524500	187525500	1.8362451725838105
chr2	187524600	187525600	2.6389242426444377
chr2	187524700	187525700	2.154433441985996
chr2	187524800	187525800	1.9076374551257755
chr2	187524900	187525900	2.0143472073992266
chr2	187525000	187526000	1.5710243487055258
chr2	187525100	187526100	1.6898417146347369
chr2	187525200	187526200	1.2568345426434966
chr2	187525300	187526300	1.0670652638307598
chr2	187525400	187526400	1.0556654324421644
chr2	187525500	187526500	0.494502443370167
chr2	187525600	187526600	0.7851178778208424
chr2	187525700	187526700	0.7734960498052105
chr2	187525800	187526800	0.5788702946024593
chr2	187525900	187526900	1.5120738082019884
chr2	187526000	187527000	2.019935598687974
chr2	187526100	187527100	2.146259988637873
chr2	187526200	187527200	2.2362186869697216
chr2	187526300	187527300	1.527985779362765
chr2	187526400	187527400	2.0239298932664864
chr2	187526500	187527500	2.1891007825235693
chr2	187526600	187527600	1.7055548035859145
chr2	187526700	187527700	1.533739012781994
chr2	187526800	187527800	1.654494288298787
chr2	187526900	187527900	1.3742533784872049
chr2	187527000	187528000	1.4484849459939828
chr2	187527100	187528100	1.6048153138352637
chr2	187527200	187528200	1.1040157604259115
chr2	187527300	187528300	1.0513790004486872
chr2	187527400	187528400	0.40062849272951534
chr2	187527500	187528500	0.22209311204617527
chr2	187527600	187528600	-0.047820504494601485
chr2	187527700	187528700	0.425572492361348
chr2	187527800	187528800	0.5732657132765123
chr2	187527900	187528900	0.07942259686056677
chr2	187528000	187529000	-0.8810483481120158
chr2	187528100	187529100	-1.4994810008715358
chr2	187528200	187529200	-1.435942783405811
chr2	187528300	187529300	-1.0371525365738825
chr2	187528400	187529400	-0.5812018259706956
chr2	187528500	187529500	-0.836272490145715
chr2	187528600	187529600	-1.0564338440525052
chr2	187528700	187529700	-0.7862475380989428
chr2	187528800	187529800	-0.9935338480061444
chr2	187528900	187529900	-0.9015835529640374
chr2	187529000	187530000	-0.2384241292610626
chr2	187529100	187530100	-0.05368118665936248
chr2	187529200	187530200	0.9889922630286272
chr2	187529300	187530300	0.6910967677774223
chr2	187529400	187530400	1.0127076674986053
chr2	187529500	187530500	1.8969220984139965
chr2	187529600	187530600	2.3303017823349803
chr2	187529700	187530700	1.9793171596544952
chr2	187529800	187530800	2.719773945097354
chr2	187529900	187530900	2.624232683818595
chr2	187530000	187531000	2.76057463658856
chr2	187530100	187531100	3.3858072018365206
chr2	187530200	187531200	3.183822122336163
chr2	187530300	187531300	3.906218449460627
chr2	187530400	187531400	3.9861259816073917
chr2	187530500	187531500	3.5243106808075173
chr2	187530600	187531600	3.0404403833091265
chr2	187530700	187531700	3.314743108332547
chr2	187530800	187531800	2.2937086931763644
chr2	187530900	187531900	2.7650892235354574
chr2	187531000	187532000	2.0708694951702804
chr2	187531100	187532100	2.116603335055545
chr2	187531200	187532200	1.5471161261829234
chr2	187531300	187532300	1.323573285803225
chr2	187531400	187532400	0.9249378518654878
chr2	187531500	187532500	1.03272903077407
chr2	187531600	187532600	1.6978735632645017
chr2	187531700	187532700	1.4382565020008793
chr2	187531800	187532800	1.6764515363373564
chr2	187531900	187532900	1.1714988700516278
chr2	187532000	187533000	1.902437060533213
chr2	187532100	187533100	1.6061400513494903
chr2	187532200	187533200	2.4049203470805485
chr2	187532300	187533300	2.5446943158736204
chr2	187532400	187533400	2.108084330500692
chr2	187532500	187533500	1.9292456119720047
chr2	187532600	187533600	0.7753803884796949
chr2	187532700	187533700	0.4858337674860279
chr2	187532800	187533800	0.09818487767979674
chr2	187532900	187533900	0.8947233294304403
chr2	187533000	187534000	1.0795071791991542
chr2	187533100	187534100	0.2418610811829883
chr2	187533200	187534200	-0.6484152967083046
chr2	187533300	187534300	-0.7962733487058858
chr2	187533400	187534400	-0.2826247016201328
chr2	187533500	187534500	-0.3600895693910564
chr2	187533600	187534600	0.8690192181872819
chr2	187533700	187534700	1.1897158928143892
chr2	187533800	187534800	1.6348445787538468
chr2	187535400	187536400	-0.3793281474601216
chr2	187535500	187536500	-1.2082997663495991
chr2	187535600	187536600	-0.7038830744215482
chr2	187535700	187536700	-0.6575417922860342
chr2	187535800	187536800	-0.7835407675248285
chr2	187535900	187536900	-0.5041470847197369
chr2	187536000	187537000	-0.5934742018095627
chr2	187536100	187537100	-0.715892766728473
chr2	187536200	187537200	-0.5506321619455596
chr2	187536300	187537300	-0.1933115593459528
chr2	187537400	187538400	-0.4611333511893189
chr2	187537500	187538500	-0.249915697692286
chr2	187537600	187538600	0.1231656011334908
chr2	187537700	187538700	0.4706797267648448
chr2	187537800	187538800	0.07741434554268113
chr2	187537900	187538900	0.3349987078753039
chr2	187538000	187539000	-0.2244610924912249
chr2	187538100	187539100	0.11194271921043243
chr2	187538200	187539200	0.4295157971582553
chr2	187538300	187539300	0.3364767423395746
chr2	187538400	187539400	1.4011184392496632
chr2	187538500	187539500	1.406833274491192
chr2	187538600	187539600	0.9807021327344448
chr2	187538700	187539700	0.7396899421631453
chr2	187538800	187539800	1.1132704290104023
chr2	187538900	187539900	1.0591018378421695
chr2	187539000	187540000	1.507431900172642
chr2	187539100	187540100	1.213980856148662
chr2	187539200	187540200	0.8750222612575291
chr2	187539300	187540300	1.5245990737558937
chr2	187539400	187540400	0.7883371659289099
chr2	187539500	187540500	0.46635662233364
chr2	187540900	187541900	3.1138988736665865
chr2	187541000	187542000	2.7737200997286195
chr2	187541100	187542100	2.843165797754473
chr2	187541200	187542200	2.217012675016292
chr2	187541300	187542300	2.0759035533083754
chr2	187541400	187542400	2.3017997888521102
chr2	187541500	187542500	2.4806543721724092
chr2	187541600	187542600	2.212220116878506
chr2	187541700	187542700	2.616342350660464
chr2	187541800	187542800	2.6209298952180577
chr2	187542900	187543900	1.5375818045894436
chr2	187543000	187544000	1.2893167726236734
chr2	187543100	187544100	1.682574919993722
chr2	187543200	187544200	1.8295293888714983
chr2	187543300	187544300	1.6257058843158596
chr2	187543400	187544400	1.7038298218076042
chr2	187543500	187544500	1.7870282622032851
chr2	187543600	187544600	1.4510604812984422
chr2	187544700	187545700	1.0393323255999696
chr2	187544800	187545800	0.8834509361393172
chr2	187544900	187545900	1.15918970120507
chr2	187545000	187546000	0.48166374886724755
chr2	187545300	187546300	0.3960379186517992
chr2	187546400	187547400	1.5299288814006171
chr2	187546500	187547500	1.5890598460067495
chr2	187546600	187547600	1.5922263624411168
chr2	187546700	187547700	1.1591427325452464
chr2	187546800	187547800	1.2898210233728629
chr2	187546900	187547900	1.4950567660207985
chr2	187547000	187548000	1.4760006380373747
chr2	187547100	187548100	1.5094222870772869
chr2	187547200	187548200	1.1521884874515045
chr2	187547300	187548300	0.8847259500694192
chr2	187547400	187548400	1.9369729985231108
chr2	187547500	187548500	2.085820148868037
chr2	187547600	187548600	1.7909375721973295
chr2	187547700	187548700	1.986845977207288
chr2	187547800	187548800	1.5532446868012586
chr2	187547900	187548900	1.5376711723980367
chr2	187548000	187549000	1.1922779936163
chr2	187548100	187549100	1.6809178077356397
chr2	187548200	187549200	1.6264099225380615
chr2	187548300	187549300	1.198910885801142
chr2	187548400	187549400	0.7020153286388714
chr2	187548500	187549500	0.5924650904097148
chr2	187548600	187549600	1.0801882765476123
chr2	187548700	187549700	0.9525932491466612
chr2	187548800	187549800	1.1238965635073843
chr2	187548900	187549900	1.2623876929335254
chr2	187549000	187550000	1.430306692644167
chr2	187549100	187550100	0.7650467016663972
chr2	187549200	187550200	0.3710299565258821
chr2	187549300	187550300	0.5553990315415389
chr2	187549400	187550400	-0.029645875854575936
chr2	187549500	187550500	0.3880839219129744
chr2	187549600	187550600	-0.01866602179181416
chr2	187549700	187550700	0.2566907659919577
chr2	187549800	187550800	-0.003385472836678044
chr2	187549900	187550900	0.43424094687954906
chr2	187550000	187551000	0.500374618877318
chr2	187550100	187551100	0.7728387999412643
chr2	187550200	187551200	0.8158556883480356
chr2	187550300	187551300	0.8816190396349488
chr2	187550400	187551400	1.330472729849855
chr2	187550500	187551500	1.6840688979837612
chr2	187550600	187551600	2.4895107358674657
chr2	187550700	187551700	2.619986647570895
chr2	187550800	187551800	2.9821256390440563
chr2	187550900	187551900	2.216890432516024
chr2	187551000	187552000	2.1943638191227626
chr2	187551100	187552100	2.1306325591742707
chr2	187551200	187552200	2.3720098936854304
chr2	187551300	187552300	2.8139012598079867
chr2	187551400	187552400	2.5922087632320405
chr2	187551500	187552500	1.9830355660466308
chr2	187551600	187552600	1.2452854660570452
chr2	187551700	187552700	1.0246947579251038
chr2	187551800	187552800	1.322299176304956
chr2	187551900	187552900	1.5157263687097475
chr2	187552000	187553000	1.6780097317018394
chr2	187552100	187553100	1.7832634758036259
chr2	187552200	187553200	1.931527581905459
chr2	187552300	187553300	1.6045486856279128
chr2	187552400	187553400	1.8077767676662664
chr2	187552500	187553500	1.5128045268543169
chr2	187552600	187553600	1.7480400845559845
chr2	187552700	187553700	1.3569956064357165
chr2	187552800	187553800	1.0731720906881754
chr2	187552900	187553900	0.8377636782125517
chr2	187553000	187554000	0.7903423644295707
chr2	187553100	187554100	0.4725353399291669
chr2	187553200	187554200	0.25940133958359657
chr2	187553300	187554300	-0.26885348742431475
chr2	187553400	187554400	-0.16946950105632466
chr2	187553500	187554500	-0.34130065118079744
chr2	187553600	187554600	-0.3045787383414208
chr2	187553700	187554700	0.2266783587284481
chr2	187553800	187554800	-0.22375840651084314
chr2	187553900	187554900	-0.06636426399948951
chr2	187554000	187555000	-0.24461745854641007
chr2	187554100	187555100	-0.26270968666686506
chr2	187554200	187555200	-0.3900244106618964
chr2	187554300	187555300	0.056714551075410034
chr2	187554400	187555400	-0.31040250463110874
chr2	187554800	187555800	-1.0306177271752628
chr2	187554900	187555900	-0.6880455859394581
chr2	187555000	187556000	-0.44927654959463253
chr2	187555100	187556100	-0.4585672515322181
chr2	187555200	187556200	-0.21385559308979146
chr2	187555300	187556300	-0.055000700517242235
chr2	187555400	187556400	0.08240703104930211
chr2	187557300	187558300	-0.5339356212863244
chr2	187557400	187558400	-0.4766885147993284
chr2	187557500	187558500	-0.70428470088037
chr2	187557600	187558600	-0.5138527090437716
chr2	187557700	187558700	-0.6199459087062323
chr2	187557800	187558800	-0.6935893612532115
chr2	187557900	187558900	-0.8969501388770744
chr2	187558000	187559000	-0.6565275835459295
chr2	187558100	187559100	-0.7238461797162602
chr2	187558800	187559800	1.111340121842428
chr2	187558900	187559900	1.5394942635360815
chr2	187559000	187560000	1.310887315358369
chr2	187559100	187560100	1.2846087358928011
chr2	187559200	187560200	1.7390627324719905
chr2	187559300	187560300	1.7470243523173306
chr2	187559400	187560400	1.7836503739094067
chr2	187559500	187560500	1.8121570608566384
chr2	187559600	187560600	2.1389893571842844
chr2	187559700	187560700	2.0263434766322534
chr2	187559800	187560800	2.0434564949139404
chr2	187559900	187560900	2.3085098415543808
chr2	187560000	187561000	2.971413925775922
chr2	187560100	187561100	2.070665851244241
chr2	187560200	187561200	1.542049936266099
chr2	187560300	187561300	1.1650257633135046
chr2	187560400	187561400	0.8896763828766524
chr2	187560500	187561500	0.3414482845628809
chr2	187560600	187561600	0.27585914706482434
chr2	187560700	187561700	1.0271721649691803
chr2	187560800	187561800	0.5067548036096599
chr2	187560900	187561900	0.3186967347560337
chr2	187561000	187562000	-0.30664890610961476
chr2	187561100	187562100	-0.03850739218993597
chr2	187561200	187562200	-0.16366992185607274
chr2	187561300	187562300	0.7536640461803045
chr2	187561400	187562400	0.8086505708091071
chr2	187561500	187562500	1.025771807032855
chr2	187561600	187562600	0.9191537757183365
chr2	187561700	187562700	0.3115750357134101
chr2	187561800	187562800	0.18570600910219065
chr2	187561900	187562900	-0.1361203317211582
chr2	187562000	187563000	-0.6935083963711742
chr2	187562100	187563100	-0.5168296178005023
chr2	187562200	187563200	-0.6412274320428674
chr2	187562300	187563300	-1.985770921169503
chr2	187562400	187563400	-2.9060636322304285
chr2	187562500	187563500	-3.4195804962919176
chr2	187562600	187563600	-4.026435832222498
chr2	187562700	187563700	-4.71104730968545
chr2	187562800	187563800	-4.908587817813896
chr2	187562900	187563900	-4.551250452223496
chr2	187563000	187564000	-4.341079897737771
chr2	187563100	187564100	-3.9221433320439663
chr2	187563200	187564200	-4.5554910541504965
chr2	187563300	187564300	-3.9598982063207515
chr2	187563400	187564400	-3.740312898904347
chr2	187563500	187564500	-4.247740088795253
chr2	187563600	187564600	-3.846356306291261
chr2	187563700	187564700	-3.6297498718087966
chr2	187563800	187564800	-3.070530940878127
chr2	187563900	187564900	-3.7477077338167972
chr2	187564000	187565000	-3.4839668858969093
chr2	187564100	187565100	-3.9357310321215433
chr2	187565300	187566300	-1.1126597501549822
chr2	187565400	187566400	-1.9648883561040853
chr2	187565500	187566500	-1.4348224136268146
chr2	187565600	187566600	-1.4421894773259576
chr2	187565700	187566700	-1.6811582166822128
chr2	187565800	187566800	-1.9058806437150413
chr2	187565900	187566900	-1.5055552511130037
chr2	187566000	187567000	-1.0158613449203795
chr2	187566100	187567100	-0.6195861841704233
chr2	187566200	187567200	-0.762441636489775
chr2	187566300	187567300	-0.6865208048533017
chr2	187567400	187568400	-0.14389660350053726
chr2	187567500	187568500	-0.3008987899238811
chr2	187567600	187568600	-0.035870589173307044
chr2	187567700	187568700	-0.176799772169672
chr2	187567800	187568800	0.3553635498991786
chr2	187567900	187568900	0.1539465381956763
chr2	187568000	187569000	-0.5355542974884588
chr2	187568100	187569100	-0.4800995739478363
chr2	187568200	187569200	-0.2379568487225196
chr2	187568300	187569300	-0.13833219220758405
chr2	187568400	187569400	-0.05406473836453505
chr2	187568500	187569500	-0.6838745607741564
chr2	187568600	187569600	-0.2808806950434119
chr2	187568700	187569700	0.019863265166463664
chr2	187568800	187569800	-0.1392331444768237
chr2	187568900	187569900	0.41670243195292334
chr2	187569000	187570000	0.7998361112151551
chr2	187569100	187570100	0.3235575208955791
chr2	187569200	187570200	0.3662557748209221
chr2	187569300	187570300	0.3642900839313243
chr2	187569400	187570400	0.7242367063089834
chr2	187569500	187570500	1.0809076656122991
chr2	187569600	187570600	0.6992602283565068
chr2	187569700	187570700	0.2449009571109025
chr2	187569800	187570800	0.2645689356860952
chr2	187569900	187570900	-0.4024145484554388
chr2	187570000	187571000	-0.5814346243457297
chr2	187570100	187571100	0.2319795664066667
chr2	187570200	187571200	0.17042364445933636
chr2	187570300	187571300	0.4964890217596035
chr2	187570400	187571400	0.4911484845970347
chr2	187571500	187572500	0.6702584743541384
chr2	187571600	187572600	0.8532254944588836
chr2	187571700	187572700	0.1325466085888908
chr2	187571800	187572800	0.14474052093402714
chr2	187571900	187572900	0.15858239885115372
chr2	187572000	187573000	-0.8736078238636369
chr2	187573000	187574000	-0.14474314736402233
chr2	187573100	187574100	-0.8035649920186315
chr2	187573200	187574200	-0.8363198460745811
chr2	187573300	187574300	-0.8072333501075278
chr2	187573400	187574400	-1.0954543433557653
chr2	187573500	187574500	-1.4302797399212412
chr2	187573600	187574600	-1.1606697330385682
chr2	187573700	187574700	-1.0195995966325468
chr2	187573800	187574800	-0.8233790447879178
chr2	187573900	187574900	-0.5711668177137933
chr2	187574000	187575000	0.29884293901770675
chr2	187574100	187575100	1.1905875734701112
chr2	187574200	187575200	1.5982708979563112
chr2	187574300	187575300	1.819945763305168
chr2	187574400	187575400	1.87612345802283
chr2	187574500	187575500	1.0538526999325488
chr2	187574600	187575600	1.0256883162203072
chr2	187574700	187575700	0.9973460643311812
chr2	187574800	187575800	1.2838125709817692
chr2	187574900	187575900	1.1078025415522734
chr2	187575000	187576000	1.0784325194042301
chr2	187575100	187576100	0.34657195615068354
chr2	187575200	187576200	0.2565486160901748
chr2	187575300	187576300	0.2579039146745275
chr2	187575400	187576400	0.056142038461996516
chr2	187575500	187576500	0.6896763482034991
chr2	187575600	187576600	1.1878959648081115
chr2	187575700	187576700	1.1714708881492857
chr2	187575800	187576800	1.6108648734570992
chr2	187575900	187576900	1.925938292079589
chr2	187576000	187577000	2.179366573972228
chr2	187576100	187577100	2.1053941301646244
chr2	187576200	187577200	1.1689106920846288
chr2	187576300	187577300	1.1084024959706922
chr2	187576400	187577400	1.0017152210953753
chr2	187576500	187577500	0.8217663487844756
chr2	187576600	187577600	0.5704457242526729
chr2	187576700	187577700	0.4341840831147471
chr2	187576800	187577800	0.2261218894462903
chr2	187576900	187577900	0.20945912918729645
chr2	187577000	187578000	-0.05856280156354419
chr2	187577100	187578100	-0.6322090842862049
chr2	187577200	187578200	0.4683887439508442
chr2	187577300	187578300	0.2446311851092306
chr2	187577400	187578400	0.5776072723444604
chr2	187577500	187578500	1.391991999445801
chr2	187577600	187578600	0.94361924743872
chr2	187577700	187578700	1.4922306432198758
chr2	187577800	187578800	1.5183764959034165
chr2	187577900	187578900	1.134434475092412
chr2	187578000	187579000	0.8438359558988351
chr2	187578100	187579100	1.663048947418306
chr2	187578200	187579200	2.011192046907462
chr2	187579200	187580200	-0.21037160982070988
chr2	187579300	187580300	0.2670391342330045
chr2	187579400	187580400	1.0885503917979562
chr2	187579500	187580500	0.8061691848142466
chr2	187579600	187580600	0.6719245616588192
chr2	187579700	187580700	0.605191442323214
chr2	187579800	187580800	0.6994766863235302
chr2	187579900	187580900	1.7383919487364297
chr2	187580000	187581000	2.2594086557189152
chr2	187580100	187581100	2.3876863004389666
chr2	187580200	187581200	2.14095695214653
chr2	187580300	187581300	1.5700240700828756
chr2	187580400	187581400	1.0502365552553319
chr2	187580500	187581500	1.0510822349460334
chr2	187580600	187581600	1.0552047236524682
chr2	187580700	187581700	1.2191640318137549
chr2	187580800	187581800	1.1590824012990957
chr2	187580900	187581900	0.4990475446544832
chr2	187581000	187582000	-0.0408335095913459
chr2	187581100	187582100	-0.025927371352617454
chr2	187581200	187582200	-0.08108190474324073
chr2	187581300	187582300	0.16413500550871127
chr2	187581400	187582400	0.5729865031742059
chr2	187581500	187582500	0.7577976050501631
chr2	187581600	187582600	0.5579617148948034
chr2	187581700	187582700	0.2627901900377046
chr2	187581800	187582800	-0.12662487796425528
chr2	187581900	187582900	0.04899246562417908
chr2	187582000	187583000	0.703069843127491
chr2	187582100	187583100	0.6714730467514362
chr2	187582200	187583200	0.8484946834831036
chr2	187582300	187583300	1.457798596881846
chr2	187582400	187583400	0.3040513658829043
chr2	187582500	187583500	-0.4294104383503765
chr2	187582600	187583600	-0.0013650180320496285
chr2	187582700	187583700	0.3796193938112627
chr2	187582800	187583800	0.5947126541672599
chr2	187582900	187583900	0.4964330867223665
chr2	187583000	187584000	-0.00468791638392356
chr2	187583100	187584100	0.0006519363172538725
chr2	187583200	187584200	-0.539312420584026
chr2	187583300	187584300	-0.9979564813601236
chr2	187583400	187584400	-0.6921131076539266
chr2	187583500	187584500	-0.1873333714470208
chr2	187583600	187584600	-0.6482891549929646
chr2	187583700	187584700	-1.064550520848586
chr2	187583800	187584800	-1.4512844804625364
chr2	187583900	187584900	-1.3724523852973562
chr2	187584000	187585000	-1.107508137069338
chr2	187584100	187585100	-0.6938741694135295
chr2	187584200	187585200	0.2949411372801625
chr2	187584300	187585300	0.18554763542518954
chr2	187584400	187585400	-0.05147414044904142
chr2	187584500	187585500	-0.15515397905857442
chr2	187584600	187585600	-0.2847510226280311
chr2	187584700	187585700	0.07318589399491947
chr2	187584800	187585800	0.15697169427570526
chr2	187584900	187585900	-0.2970683551320729
chr2	187585000	187586000	0.42638923373732773
chr2	187585100	187586100	0.1822494151514196
chr2	187585200	187586200	-0.09965015112614524
chr2	187585300	187586300	-0.14520657474562804
chr2	187585400	187586400	0.19839082892293208
chr2	187585500	187586500	-0.4812768956628767
chr2	187585600	187586600	0.1817609386180348
chr2	187585700	187586700	-0.08380751242226438
chr2	187585800	187586800	0.2251910309056579
chr2	187585900	187586900	0.7343365561442747
chr2	187586000	187587000	0.33117197219730904
chr2	187586100	187587100	0.4458440402227129
chr2	187586200	187587200	0.7424569993128896
chr2	187586300	187587300	1.4209461772510257
chr2	187586400	187587400	1.585876082475703
chr2	187586500	187587500	2.125372006951935
chr2	187586600	187587600	1.8353680983433425
chr2	187586700	187587700	1.1791266166887222
chr2	187586800	187587800	0.20478132158849732
chr2	187586900	187587900	0.02613830339063781
chr2	187587000	187588000	-0.05457224132238495
chr2	187587100	187588100	-0.7168424954040944
chr2	187587200	187588200	-0.8179907536168979
chr2	187587300	187588300	-1.2892265379826109
chr2	187587400	187588400	-1.6352993752000178
chr2	187587500	187588500	-1.0415211430064597
chr2	187587600	187588600	-1.1452632230451376
chr2	187587700	187588700	-0.7385719587851995
chr2	187587800	187588800	-0.05404456863618008
chr2	187587900	187588900	0.628591928768869
chr2	187588000	187589000	0.7214750403596508
chr2	187588100	187589100	1.3280786633762538
chr2	187588200	187589200	0.5450829003425378
chr2	187588300	187589300	-0.08889462322235417
chr2	187588400	187589400	0.2782322486224408
chr2	187588500	187589500	-0.4248892915318617
chr2	187588600	187589600	0.0292370806312064
chr2	187588700	187589700	0.40692871927196894
chr2	187588800	187589800	0.725497933977727
chr2	187588900	187589900	-0.24041678591810176
chr2	187589000	187590000	-1.1538654588296873
chr2	187589100	187590100	-1.7094850778600237
chr2	187589200	187590200	-1.376468983836714
chr2	187589300	187590300	-0.7266359526952147
chr2	187589400	187590400	-1.0493203156018418
chr2	187589500	187590500	-1.194664101443644
chr2	187589600	187590600	-1.5171218064257848
chr2	187589700	187590700	-2.0684611362858965
chr2	187589800	187590800	-1.9939218905523042
chr2	187589900	187590900	-1.1801833939196074
chr2	187590000	187591000	0.27546774643927757
chr2	187590100	187591100	1.2429555465267323
chr2	187590200	187591200	2.3274579954890013
chr2	187590300	187591300	2.544105785592948
chr2	187590400	187591400	3.1780134912450184
chr2	187590500	187591500	3.7501998046861327
chr2	187590600	187591600	3.5876084283143608
chr2	187590700	187591700	4.15010355547866
chr2	187590800	187591800	3.97699069966358
chr2	187590900	187591900	3.256981357977566
chr2	187591000	187592000	2.4820145930302675
chr2	187591100	187592100	1.966435668076038
chr2	187591200	187592200	1.113388442111921
chr2	187591300	187592300	0.746117990454193
chr2	187591400	187592400	0.1362173877582908
chr2	187591500	187592500	-0.384686602847175
chr2	187591600	187592600	-0.3028877307296152
chr2	187591700	187592700	-0.8066063001116556
chr2	187591800	187592800	-0.5280319378617542
chr2	187591900	187592900	-0.23681508519778
chr2	187592000	187593000	0.4046935841553978
chr2	187592100	187593100	0.7661524334957499
chr2	187592200	187593200	0.5551662244679824
chr2	187592300	187593300	1.0615510952132858
chr2	187592400	187593400	1.3105193469312026
chr2	187592500	187593500	1.6423439794319197
chr2	187592600	187593600	1.5944655662425116
chr2	187592700	187593700	1.9998170911034368
chr2	187592800	187593800	1.4269817405659424
chr2	187592900	187593900	1.8665369536883192
chr2	187593000	187594000	1.8110435162962477
chr2	187593100	187594100	1.6421178703476107
chr2	187593200	187594200	1.39817981468268
chr2	187593300	187594300	0.5978429942163361
chr2	187593400	187594400	0.04653008696196111
chr2	187593500	187594500	-0.049552788050163
chr2	187593600	187594600	-0.29279792631933665
chr2	187593700	187594700	-0.7205728044820818
chr2	187593800	187594800	-0.8149512928060164
chr2	187593900	187594900	-1.0556265832803573
chr2	187594000	187595000	-0.9283335456645899
chr2	187594100	187595100	-1.1328742275473649
chr2	187594200	187595200	-0.9506598977028512
chr2	187594300	187595300	-0.59581977054068
chr2	187594400	187595400	-0.5203860604166394
chr2	187594500	187595500	-0.7228323915413613
chr2	187594600	187595600	-0.16148088903194727
chr2	187594700	187595700	-0.34496468256919266
chr2	187594800	187595800	-0.27143550033699143
chr2	187594900	187595900	-0.01964995224111596
chr2	187595000	187596000	-0.21519649758352968
chr2	187595100	187596100	-0.26537119969297696
chr2	187595200	187596200	0.2364163581964313
chr2	187595300	187596300	-0.3611775385841437
chr2	187595400	187596400	-0.5994240571372407
chr2	187595500	187596500	0.008464813802923044
chr2	187595600	187596600	0.13816005414152416
chr2	187595700	187596700	0.5517917660150861
chr2	187595800	187596800	-0.2039014372491284
chr2	187595900	187596900	-0.06407029619623965
chr2	187596000	187597000	-0.5037825937940725
chr2	187596100	187597100	-0.44024974904023695
chr2	187596200	187597200	-0.8089231150901204
chr2	187596300	187597300	-0.17865672662425908
chr2	187596400	187597400	-0.10409475979308498
chr2	187596500	187597500	-0.5117823279471088
chr2	187596600	187597600	-1.2056734785667262
chr2	187596700	187597700	-1.6762544573603269
chr2	187596800	187597800	-1.0344611581106469
chr2	187596900	187597900	-1.4517603211046202
chr2	187597000	187598000	-1.4506497188024539
chr2	187599700	187600700	-0.7054229495591946
chr2	187599800	187600800	-0.3922785541762346
chr2	187599900	187600900	-0.5351184907599607
chr2	187600000	187601000	-0.395690724282863
chr2	187600100	187601100	-0.6459242627466403
chr2	187600200	187601200	0.3486346443785553
chr2	187600300	187601300	0.7986147561875616
chr2	187600400	187601400	1.0635108560226614
chr2	187600500	187601500	1.0574536368080667
chr2	187600600	187601600	1.2298941616899677
chr2	187600700	187601700	1.5064468535811546
chr2	187600800	187601800	1.4585329157571618
chr2	187600900	187601900	1.7704902234992108
chr2	187601000	187602000	1.924035878814773
chr2	187601100	187602100	1.9079951020471275
chr2	187601200	187602200	1.5046535543000799
chr2	187601300	187602300	0.9812259690654594
chr2	187601400	187602400	1.1567320514397013
chr2	187601500	187602500	0.9217554733290968
chr2	187601600	187602600	1.0192808733323195
chr2	187601700	187602700	0.8890322269501046
chr2	187601800	187602800	1.2664121782679227
chr2	187601900	187602900	1.071142456355575
chr2	187602000	187603000	0.7243306615940946
chr2	187602100	187603100	1.0168549266365714
chr2	187602200	187603200	0.9437356588829018
chr2	187602300	187603300	1.3165305060792152
chr2	187602400	187603400	0.9261421309457336
chr2	187602500	187603500	1.505581886350701
chr2	187602600	187603600	1.113858454184944
chr2	187602700	187603700	1.6305211011435063
chr2	187602800	187603800	1.6679966704292029
chr2	187602900	187603900	1.6359510228617966
chr2	187603000	187604000	1.3438577023644966
chr2	187603100	187604100	0.5352172149071702
chr2	187603200	187604200	0.7769652908439426
chr2	187603300	187604300	0.7949337977375364
chr2	187603400	187604400	1.0639098204799844
chr2	187603500	187604500	0.4941707930698173
chr2	187603600	187604600	0.21274048987815344
chr2	187603700	187604700	-0.3490685652488231
chr2	187603800	187604800	-0.5289055598289281
chr2	187603900	187604900	-0.41984820346554574
chr2	187604000	187605000	-0.5037453695554196
chr2	187604100	187605100	0.028541499338425518
chr2	187604200	187605200	-0.14644655569412712
chr2	187604300	187605300	-0.690828624295177
chr2	187604400	187605400	-1.0761795492442296
chr2	187604500	187605500	-0.5169753732649643
chr2	187604600	187605600	-0.4492254151211048
chr2	187604700	187605700	-0.10993642425723454
chr2	187604800	187605800	-0.10689279433490273
chr2	187604900	187605900	-0.6341280889725289
chr2	187605000	187606000	-0.6259915653493512
chr2	187605100	187606100	-0.7923115111693205
chr2	187605200	187606200	-0.9833311735803348
chr2	187605300	187606300	-1.2360573342023389
chr2	187605400	187606400	-1.0693729375120529
chr2	187605500	187606500	-1.1912015363233486
chr2	187605600	187606600	-0.3853934391775411
chr2	187605700	187606700	-0.4349748517856384
chr2	187605800	187606800	-0.7362909772581177
chr2	187605900	187606900	-0.3520276855116627
chr2	187606000	187607000	-0.4539543998144568
chr2	187606100	187607100	-0.2925510515217559
chr2	187606200	187607200	-0.1721578336580879
chr2	187606300	187607300	0.1677518927436638
chr2	187606400	187607400	0.6480690812057395
chr2	187606500	187607500	0.07476159613668312
chr2	187606600	187607600	-0.6143783030167002
chr2	187606700	187607700	-0.7765954294691501
chr2	187606800	187607800	-0.6549784273689632
chr2	187606900	187607900	-1.1253964166720618
chr2	187607000	187608000	-0.4867330612684142
chr2	187607100	187608100	-0.6866531459268026
chr2	187607200	187608200	-0.494940355109664
chr2	187607300	187608300	-0.3898786044050876
chr2	187607400	187608400	-0.4202384978891279
chr2	187607500	187608500	0.1556015193064181
chr2	187607600	187608600	0.6265071256022434
chr2	187607700	187608700	0.9387620849688708
chr2	187607800	187608800	0.9507229188199234
chr2	187607900	187608900	1.7598331110660268
chr2	187608000	187609000	1.3593952303094532
chr2	187608100	187609100	1.169030486707643
chr2	187608200	187609200	1.179345092013771
chr2	187608300	187609300	1.2191176005810394
chr2	187608400	187609400	1.1934869595818964
chr2	187608500	187609500	1.162759963462502
chr2	187608600	187609600	1.5462525339213604
chr2	187608700	187609700	1.5694008817032543
chr2	187608800	187609800	1.365955487027297
chr2	187608900	187609900	1.3068307253310152
chr2	187609000	187610000	1.3264823120555578
chr2	187609100	187610100	1.2569426076204588
chr2	187609200	187610200	1.5109426407765232
chr2	187609300	187610300	1.4610130535647334
chr2	187609400	187610400	1.6829261308084955
chr2	187609500	187610500	1.3500981010633788
chr2	187609600	187610600	0.6797458121416404
chr2	187609700	187610700	0.8740430841986999
chr2	187609800	187610800	1.514994858447636
chr2	187609900	187610900	0.7106261303263331
chr2	187610000	187611000	1.0371513430939177
chr2	187610100	187611100	0.9380211764143106
chr2	187610200	187611200	0.2767357161101494
chr2	187610300	187611300	0.7963319632137474
chr2	187610400	187611400	0.3494205677332308
chr2	187610500	187611500	0.5764305742041357
chr2	187610600	187611600	1.1091436885799582
chr2	187610700	187611700	0.4141040870102496
chr2	187610800	187611800	-0.3237786808258276
chr2	187610900	187611900	0.3327164130361476
chr2	187611000	187612000	0.30050737111835024
chr2	187611100	187612100	0.5436976779212416
chr2	187611200	187612200	0.7044467842556698
chr2	187611300	187612300	0.5240171533139765
chr2	187611400	187612400	0.6371941130485366
chr2	187611500	187612500	0.2566417987772229
chr2	187611600	187612600	-0.03508639249385809
chr2	187611700	187612700	0.1760434890927407
chr2	187611800	187612800	0.6476520684102841
chr2	187611900	187612900	0.537099491350686
chr2	187612000	187613000	0.6105149729631988
chr2	187612100	187613100	0.7676956386917158
chr2	187612200	187613200	0.9264498201859755
chr2	187612300	187613300	0.6845206786945479
chr2	187612400	187613400	0.5337136852896164
chr2	187612500	187613500	1.3459113436645394
chr2	187612600	187613600	1.0166809272396906
chr2	187612700	187613700	1.2581401865193824
chr2	187612800	187613800	1.3607894541963257
chr2	187612900	187613900	1.2556623894296717
chr2	187613000	187614000	0.8721128538035963
chr2	187613100	187614100	1.2903941979937148
chr2	187613200	187614200	0.9932586049460298
chr2	187613300	187614300	0.9991091296551105
chr2	187613400	187614400	1.3780506532460777
chr2	187613500	187614500	0.6741184789021872
chr2	187613600	187614600	0.3383125076920576
chr2	187613700	187614700	-0.1884632995140232
chr2	187613800	187614800	-0.12159088573521865
chr2	187613900	187614900	0.08316234239577651
chr2	187614000	187615000	0.1897331300054141
chr2	187614100	187615100	-0.2952995846844079
chr2	187614200	187615200	-0.352058964499325
chr2	187614300	187615300	-0.6532374732566951
chr2	187614400	187615400	-0.9498826063800541
chr2	187614500	187615500	-0.5154654801930049
chr2	187614600	187615600	-0.33690621228900663
chr2	187614700	187615700	0.3852803435934377
chr2	187614800	187615800	0.009067843594732188
chr2	187614900	187615900	-0.2061534027927648
chr2	187615000	187616000	-0.23656952587695038
chr2	187615100	187616100	-0.1925509517622153
chr2	187615200	187616200	0.14843532246687888
chr2	187615300	187616300	0.5182163421358965
chr2	187615500	187616500	1.1054938999357862
chr2	187615600	187616600	1.5134907102184088
chr2	187615700	187616700	1.4761743082471332
chr2	187615800	187616800	1.8185198615451184
chr2	187615900	187616900	1.370335786721376
chr2	187616000	187617000	1.5109247030104824
chr2	187616100	187617100	1.6855939165850693
chr2	187616200	187617200	1.1494131167723942
chr2	187616300	187617300	1.3205823748716643
chr2	187616400	187617400	1.7650116385955172
chr2	187616500	187617500	1.180585312439146
chr2	187616600	187617600	0.9224340139365742
chr2	187616700	187617700	1.0124896322038894
chr2	187616800	187617800	0.36144191970235817
chr2	187616900	187617900	0.9415548918792496
chr2	187617000	187618000	1.1919787214289679
chr2	187617100	187618100	1.2915331224057152
chr2	187617200	187618200	2.0145640114166827
chr2	187617300	187618300	1.981574440371044
chr2	187617400	187618400	1.5636665255820497
chr2	187617500	187618500	1.0378298954593774
chr2	187617600	187618600	1.7061695714886946
chr2	187617700	187618700	1.4287567677969382
chr2	187617800	187618800	1.8836205901072909
chr2	187617900	187618900	1.8546704169407944
chr2	187618000	187619000	1.078462587959714
chr2	187618100	187619100	0.7075601707461314
chr2	187618200	187619200	-0.2978986342011967
chr2	187618300	187619300	-0.7024619561570173
chr2	187618400	187619400	-0.7534025345066814
chr2	187618500	187619500	-0.4133560690144088
chr2	187618600	187619600	-0.8328774075560365
chr2	187618700	187619700	-1.0501893603323986
chr2	187618800	187619800	-0.6532956979301073
chr2	187618900	187619900	-0.7872113560069899
chr2	187619000	187620000	-0.680715025047149
chr2	187619100	187620100	-1.3654956392654012
chr2	187619200	187620200	-0.5623025291797954
chr2	187619300	187620300	-0.4262390758864271
chr2	187619400	187620400	0.19761664711286925
chr2	187619500	187620500	0.12925748638736212
chr2	187619600	187620600	-0.1971085072565092
chr2	187619700	187620700	0.11792450430499254
chr2	187619800	187620800	-0.019588483210155463
chr2	187619900	187620900	-0.08093561857735816
chr2	187620000	187621000	-0.1382129232257297
chr2	187620100	187621100	0.9802968459696776
chr2	187620200	187621200	0.7832124345655805
chr2	187620300	187621300	1.6764373562942538
chr2	187620400	187621400	0.7727869115959647
chr2	187620500	187621500	1.0634936509570363
chr2	187620600	187621600	1.7058520964442143
chr2	187620700	187621700	0.9908078103065178
chr2	187620800	187621800	0.702181250946581
chr2	187620900	187621900	0.18812643643672008
chr2	187621000	187622000	0.3040241284874201
chr2	187621100	187622100	-0.4092272449433116
chr2	187621200	187622200	-0.4650541207831702
chr2	187621300	187622300	-1.142279787511173
chr2	187621400	187622400	-0.9236043230937924
chr2	187621500	187622500	-0.8648547633203161
chr2	187621600	187622600	-1.3577589131606795
chr2	187621700	187622700	-0.4805280988340268
chr2	187621800	187622800	-0.4104961135240798
chr2	187621900	187622900	-0.0509608056400032
chr2	187622000	187623000	0.2988338258265196
chr2	187622100	187623100	0.2343908905664109
chr2	187622200	187623200	-0.18527338891159945
chr2	187622300	187623300	-0.533172644773327
chr2	187622400	187623400	-0.8899188359330599
chr2	187622500	187623500	-0.7388162379229072
chr2	187623600	187624600	-2.0638552135713897
chr2	187623700	187624700	-1.4726990051643858
chr2	187623800	187624800	-1.8695004875860668
chr2	187623900	187624900	-1.4893999472855035
chr2	187624000	187625000	-1.514198866853716
chr2	187624100	187625100	-1.3379812284702075
chr2	187624200	187625200	-1.3583568417947995
chr2	187624300	187625300	-0.19118184649664668
chr2	187624400	187625400	-0.36381932288114616
chr2	187624500	187625500	0.2190540089268236
chr2	187624600	187625600	0.22290831739548805
chr2	187624700	187625700	0.6250586564191124
chr2	187624800	187625800	1.4304856946820603
chr2	187624900	187625900	1.3856937182146778
chr2	187625000	187626000	1.5800971507437716
chr2	187625100	187626100	1.6611520451167685
chr2	187625200	187626200	1.8356253068354655
chr2	187625300	187626300	1.3322619971137963
chr2	187625400	187626400	1.1597327647143802
chr2	187625500	187626500	1.4940424405144743
chr2	187625600	187626600	0.9236917910412846
chr2	187625700	187626700	0.4290635796996541
chr2	187625800	187626800	0.1898336423317689
chr2	187625900	187626900	0.3903255942375354
chr2	187626000	187627000	0.3479181582718793
chr2	187626100	187627100	0.4508207385803596
chr2	187626200	187627200	0.7130138275726409
chr2	187626300	187627300	1.0944832833633282
chr2	187626400	187627400	1.1524790149891937
chr2	187626500	187627500	0.6239834461402709
chr2	187626600	187627600	1.1452382876291791
chr2	187626700	187627700	1.1110058286906348
chr2	187626800	187627800	1.2367144563466583
chr2	187626900	187627900	0.7427795046722597
chr2	187627000	187628000	0.8332647033058828
chr2	187627100	187628100	0.7719895179581758
chr2	187627200	187628200	0.4511217938537238
chr2	187627300	187628300	0.32405562617355405
chr2	187627400	187628400	-0.4717889568596328
chr2	187627500	187628500	-0.4283896792275407
chr2	187627600	187628600	-0.7130556852240677
chr2	187627700	187628700	-1.1788522431996116
chr2	187627800	187628800	-1.270560106766423
chr2	187627900	187628900	-1.1231248703606265
chr2	187628000	187629000	-1.4901578135907454
chr2	187628100	187629100	-1.8443301835948998
chr2	187628200	187629200	-1.2742311874161412
chr2	187628300	187629300	-1.0639799315576222
chr2	187628400	187629400	-0.8983926545672555
chr2	187628500	187629500	-1.4775551291411235
chr2	187628600	187629600	-1.0720163682024026
chr2	187628700	187629700	-0.9697063239559504
chr2	187628800	187629800	-0.7265669944715122
chr2	187628900	187629900	-1.0835331424590056
chr2	187629000	187630000	-0.5549906148902749
chr2	187629100	187630100	0.09440390536522096
chr2	187629200	187630200	-0.1870308282887696
chr2	187629300	187630300	-1.1249897510961373
chr2	187629400	187630400	-0.7324384223773761
chr2	187629500	187630500	-0.12755692183601294
chr2	187629600	187630600	-0.3630311510772548
chr2	187629700	187630700	-0.10501785808080226
chr2	187629800	187630800	-0.5681303985424279
chr2	187629900	187630900	0.2801899902365612
chr2	187630000	187631000	0.040209868619346084
chr2	187630100	187631100	-0.5144344898651328
chr2	187630200	187631200	-0.9858654417056236
chr2	187630300	187631300	-0.2854200947028329
chr2	187630400	187631400	-0.5569159022882281
chr2	187630500	187631500	-0.8161023265636024
chr2	187630600	187631600	-0.7279094877443695
chr2	187630700	187631700	-1.2181247904003605
chr2	187630800	187631800	-1.5800090130880589
chr2	187630900	187631900	-1.8017966907587348
chr2	187631000	187632000	-2.0955400054351743
chr2	187631100	187632100	-1.9330573795318184
chr2	187631200	187632200	-1.7123856462694562
chr2	187631300	187632300	-1.5200703263418027
chr2	187631400	187632400	-1.2038534774613687
chr2	187631500	187632500	-0.7971828482597011
chr2	187631600	187632600	-1.3695542631922026
chr2	187631700	187632700	-1.4333961068853085
chr2	187631800	187632800	-0.7877779214650551
chr2	187631900	187632900	-0.7620522587003656
chr2	187632000	187633000	-0.5179109272244147
chr2	187632100	187633100	-0.5930052729325405
chr2	187632200	187633200	-0.3714715000610301
chr2	187632300	187633300	-0.3638239421190772
chr2	187632400	187633400	-0.5860209474573749
chr2	187632500	187633500	-0.5500687401370941
chr2	187632600	187633600	-0.4608228058920658
chr2	187632700	187633700	0.4869075190100772
chr2	187632800	187633800	0.15585654920412664
chr2	187632900	187633900	0.3772245202070017
chr2	187633000	187634000	0.21025208540804
chr2	187633100	187634100	0.6014177810571019
chr2	187633200	187634200	1.147576638660037
chr2	187633300	187634300	1.0812601262966306
chr2	187633400	187634400	0.8354731950457196
chr2	187633500	187634500	0.5021281998319096
chr2	187633600	187634600	1.0253973935822571
chr2	187633700	187634700	0.6062065257746732
chr2	187633800	187634800	1.0919439354467784
chr2	187633900	187634900	0.5226577530443179
chr2	187634000	187635000	0.5882617966300477
chr2	187634100	187635100	0.7592037676482343
chr2	187634200	187635200	0.3073189875041663
chr2	187634300	187635300	0.02555103136913926
chr2	187634400	187635400	0.3975890220586786
chr2	187634500	187635500	0.6972667743137777
chr2	187634600	187635600	1.1717177648203452
chr2	187634700	187635700	1.6109206611364733
chr2	187634800	187635800	2.2713144724570995
chr2	187634900	187635900	2.1882610728588157
chr2	187635000	187636000	2.2575652462703895
chr2	187635100	187636100	2.1536236938943576
chr2	187635200	187636200	2.1114768385863623
chr2	187635300	187636300	1.5698961213874336
chr2	187637500	187638500	0.4868344214827347
chr2	187637600	187638600	0.5021694691531927
chr2	187637700	187638700	0.5753778411959879
chr2	187637800	187638800	0.3818473306047115
chr2	187637900	187638900	0.7718358766059068
chr2	187638000	187639000	1.0728062271952001
chr2	187638100	187639100	0.5823471390617755
chr2	187638200	187639200	-0.05824060697264974
chr2	187638300	187639300	-0.9057955977158147
chr2	187638400	187639400	-0.32500015196215337
chr2	187638500	187639500	-0.4112061523538459
chr2	187638600	187639600	-0.4173376791038084
chr2	187638700	187639700	-0.2389723752045369
chr2	187638800	187639800	-0.29175386726081715
chr2	187638900	187639900	-0.17861676514844774
chr2	187639000	187640000	-0.8325081037059749
chr2	187639100	187640100	-0.35174264025163066
chr2	187639200	187640200	-0.05221165757251853
chr2	187639300	187640300	0.56602409506253
chr2	187639400	187640400	0.039267164218063
chr2	187639500	187640500	-0.08360826571218341
chr2	187639600	187640600	-0.09723926242720006
chr2	187639700	187640700	-0.34375263499754394
chr2	187639800	187640800	0.0013727507968124455
chr2	187639900	187640900	-0.8974384752245891
chr2	187640000	187641000	-0.5799987276263259
chr2	187640100	187641100	-1.2068744008046053
chr2	187640200	187641200	-1.2356913655356458
chr2	187640300	187641300	-2.0136545747169867
chr2	187640400	187641400	-2.139244313419651
chr2	187640500	187641500	-1.3976243657679672
chr2	187640600	187641600	-1.4159740636738267
chr2	187640700	187641700	-1.4179717856537664
chr2	187640800	187641800	-0.9233104681754252
chr2	187640900	187641900	-0.7535247422834772
chr2	187641000	187642000	-1.2755114836955093
chr2	187641100	187642100	-0.6114936204548507
chr2	187641200	187642200	-0.65999038908313
chr2	187641300	187642300	-0.6690531521570425
chr2	187641400	187642400	-0.13336881795497646
chr2	187641500	187642500	-0.7116443321787496
chr2	187641600	187642600	-0.9419921993707452
chr2	187641700	187642700	-0.7333058879725083
chr2	187641800	187642800	-1.0892815666635438
chr2	187641900	187642900	-1.0307608849954666
chr2	187642000	187643000	-0.14486660721930236
chr2	187642100	187643100	-0.4737025747837937
chr2	187642200	187643200	-0.2252258650167865
chr2	187642300	187643300	-0.2350071732130031
chr2	187642400	187643400	-0.337057644307397
chr2	187642500	187643500	0.19465825687120966
chr2	187642600	187643600	0.7746375203965624
chr2	187642700	187643700	0.8045865755375359
chr2	187642800	187643800	0.6250321375736327
chr2	187642900	187643900	0.5006998645961365
chr2	187643000	187644000	0.40466699982965953
chr2	187643100	187644100	1.1688795775710348
chr2	187643200	187644200	0.8605238985076374
chr2	187643300	187644300	0.994475338367228
chr2	187643400	187644400	1.388116044170736
chr2	187643500	187644500	1.3995732773830891
chr2	187643600	187644600	1.3029419121679793
chr2	187643700	187644700	1.2822503873427171
chr2	187643800	187644800	1.6351410179155714
chr2	187643900	187644900	2.177412447825093
chr2	187644000	187645000	1.9947570142823183
chr2	187644100	187645100	1.6197782715426745
chr2	187644200	187645200	1.995079629253229
chr2	187644300	187645300	2.352232388472751
chr2	187644400	187645400	2.029132893868805
chr2	187644500	187645500	1.7881356347317314
chr2	187644600	187645600	2.0042869340512874
chr2	187644700	187645700	1.7611463866452617
chr2	187644800	187645800	2.0053946378397893
chr2	187644900	187645900	1.827459112454069
chr2	187645000	187646000	1.3385287397587387
chr2	187645100	187646100	1.2207677516246662
chr2	187645200	187646200	0.3545936843851271
chr2	187645300	187646300	0.6282676082678201
chr2	187645400	187646400	0.025464098780045567
chr2	187645500	187646500	0.10719857417081977
chr2	187645600	187646600	-0.5156392563296756
chr2	187645700	187646700	0.013655012053542291
chr2	187645800	187646800	-0.3166721986815567
chr2	187645900	187646900	-0.5793663078409895
chr2	187646000	187647000	-0.17681985668913258
chr2	187646100	187647100	-0.18642638221761929
chr2	187646200	187647200	0.07602131380512417
chr2	187646300	187647300	0.27228474761492405
chr2	187646400	187647400	1.3457002360359287
chr2	187646500	187647500	1.1225847414200678
chr2	187646600	187647600	0.9247878361191184
chr2	187646700	187647700	0.5330312854886733
chr2	187646800	187647800	0.15913429200138313
chr2	187646900	187647900	0.37681651574467456
chr2	187647000	187648000	0.595750036840184
chr2	187647100	187648100	0.8871737074432595
chr2	187647200	187648200	1.385520770850892
chr2	187647300	187648300	0.7311381253902973
chr2	187647400	187648400	0.20340370198093868
chr2	187647500	187648500	1.002639688926211
chr2	187647600	187648600	1.431762910621161
chr2	187647700	187648700	1.0935632176159895
chr2	187647800	187648800	1.2080445596318956
chr2	187647900	187648900	1.0049078800452471
chr2	187648000	187649000	1.0934499831361992
chr2	187648100	187649100	1.1329488360433584
chr2	187648200	187649200	0.7778076727924348
chr2	187648300	187649300	1.0629155133119137
chr2	187648400	187649400	1.2355758365824887
chr2	187648500	187649500	0.5076555439141819
chr2	187648600	187649600	0.8844924800100685
chr2	187648700	187649700	1.4537621734681092
chr2	187648800	187649800	1.6122598991238462
chr2	187648900	187649900	1.2964260406204031
chr2	187649000	187650000	1.3685231672933564
chr2	187649100	187650100	0.7887242722006288
chr2	187649200	187650200	0.8326830527667518
chr2	187649300	187650300	0.4676881054642522
chr2	187649400	187650400	0.1629848983356626
chr2	187649500	187650500	0.3615471165483281
chr2	187649600	187650600	0.0693982454382064
chr2	187649700	187650700	-0.2075767519910528
chr2	187649800	187650800	0.12181457190113318
chr2	187649900	187650900	0.4869722204971481
chr2	187650000	187651000	-0.30136248784162595
chr2	187650100	187651100	0.018409295047959826
chr2	187650200	187651200	0.18194467831982453
chr2	187650300	187651300	0.5131274669250425
chr2	187650400	187651400	0.6506715549717309
chr2	187650500	187651500	0.7391917748389863
chr2	187650600	187651600	1.079117932048108
chr2	187650700	187651700	1.349680838929994
chr2	187650800	187651800	1.0627055519600948
chr2	187650900	187651900	0.5427146134363924
chr2	187651000	187652000	0.5890843503868985
chr2	187651100	187652100	0.5262289446962072
chr2	187651200	187652200	0.13969882980358694
chr2	187651300	187652300	0.020432879889097425
chr2	187651400	187652400	-0.2253087447900273
chr2	187651500	187652500	-0.2622308313787242
chr2	187651600	187652600	-0.5166844280877414
chr2	187651700	187652700	-0.9380038916963056
chr2	187651800	187652800	-0.9961204097189366
chr2	187651900	187652900	-0.8210513500558932
chr2	187652000	187653000	-0.8207585092897405
chr2	187652100	187653100	-0.29291144370730665
chr2	187652200	187653200	-0.01951614992263764
chr2	187652300	187653300	0.12123529807479196
chr2	187652400	187653400	0.719634045120372
chr2	187652500	187653500	0.704282135789417
chr2	187652600	187653600	0.7307238771359544
chr2	187652700	187653700	0.9019231741500352
chr2	187652800	187653800	1.4419780281692949
chr2	187652900	187653900	2.2155131035949003
chr2	187653000	187654000	2.6987662723975974
chr2	187653100	187654100	2.2125467091073334
chr2	187653200	187654200	2.3630893937764457
chr2	187653300	187654300	2.838755205240051
chr2	187653400	187654400	2.4234538117052806
chr2	187653500	187654500	1.970843875157548
chr2	187653600	187654600	1.8368595000263144
chr2	187653700	187654700	1.6471610588153305
chr2	187653800	187654800	1.1917969384373648
chr2	187653900	187654900	0.5187734931761661
chr2	187654000	187655000	0.2547942081652622
chr2	187654100	187655100	0.9850547882915992
chr2	187655200	187656200	-0.9369085181830836
chr2	187655300	187656300	-1.5003180974780368
chr2	187655400	187656400	-1.3918062289972764
chr2	187655500	187656500	-1.2492738009213544
chr2	187655600	187656600	-1.2100077957250963
chr2	187655700	187656700	-1.7434618164621554
chr2	187655800	187656800	-1.2965794870295893
chr2	187655900	187656900	-2.1732168893674606
chr2	187656000	187657000	-2.5799602104504142
chr2	187656100	187657100	-2.307704137899248
chr2	187656200	187657200	-1.6937925444045427
chr2	187656300	187657300	-2.0026224879053305
chr2	187656400	187657400	-1.9041698346975648
chr2	187656500	187657500	-1.7308395734690682
chr2	187656600	187657600	-1.5035882822294169
chr2	187656700	187657700	-1.7624511001063845
chr2	187656800	187657800	-1.6205620331635957
chr2	187656900	187657900	-0.8179242212759038
chr2	187657000	187658000	-0.33819107616570027
chr2	187657100	187658100	-0.8868082564041934
chr2	187657200	187658200	-0.5348439354713822
chr2	187657300	187658300	-0.07115296776119834
chr2	187657400	187658400	-0.6478241597152372
chr2	187657500	187658500	-0.3135855632402602
chr2	187657600	187658600	-0.9237792403856864
chr2	187657700	187658700	-0.18988914543702928
chr2	187657800	187658800	-0.00986039744335165
chr2	187657900	187658900	-0.1882701641240662
chr2	187658000	187659000	-0.7069738532904659
chr2	187658100	187659100	-0.04852958514840796
chr2	187658200	187659200	-0.10987346198792468
chr2	187658300	187659300	0.5539549644083437
chr2	187658400	187659400	1.4142364986099136
chr2	187658500	187659500	1.234033040629272
chr2	187658600	187659600	1.5055793251433849
chr2	187658700	187659700	1.3998845557829458
chr2	187658800	187659800	1.1397776239263335
chr2	187658900	187659900	1.292557032827867
chr2	187659000	187660000	1.8670065861184073
chr2	187659100	187660100	1.1603245959504471
chr2	187659200	187660200	1.199051172242686
chr2	187659700	187660700	-1.2943878836916851
chr2	187659800	187660800	-1.750910293530367
chr2	187659900	187660900	-1.9117266758831828
chr2	187660000	187661000	-2.106548248770699
chr2	187660100	187661100	-1.4333422576502397
chr2	187660200	187661200	-1.6959390466695765
chr2	187660300	187661300	-1.3922562204453004
chr2	187660400	187661400	-1.0895888494839312
chr2	187660500	187661500	-0.9721736524340202
chr2	187660600	187661600	-0.5761362686830247
chr2	187660700	187661700	0.018882984027117026
chr2	187660800	187661800	0.7272347131281961
chr2	187660900	187661900	1.503423160422663
chr2	187661000	187662000	1.219728285643581
chr2	187661100	187662100	0.7046643791567987
chr2	187661200	187662200	0.7724450714305338
chr2	187661300	187662300	0.7446801696124669
chr2	187661400	187662400	0.3658508845653871
chr2	187661500	187662500	0.5052425094282823
chr2	187661600	187662600	0.9220321358070788
chr2	187661700	187662700	1.0837077009812874
chr2	187661800	187662800	0.4552782080476786
chr2	187661900	187662900	-0.08831475789904597
chr2	187662000	187663000	0.49872687198987264
chr2	187662100	187663100	0.07345551264368311
chr2	187662200	187663200	-0.1810799356510233
chr2	187662300	187663300	-0.3399486851925761
chr2	187662400	187663400	-0.35948781474705044
chr2	187662500	187663500	-0.3189374375840244
chr2	187662600	187663600	-0.4641596222393503
chr2	187662700	187663700	-1.1380147851599915
chr2	187662800	187663800	-0.7419048438112975
chr2	187662900	187663900	-0.9690151796776508
chr2	187663000	187664000	-0.9039570018872926
chr2	187663100	187664100	-0.1254247381299198
chr2	187663200	187664200	0.509736054327231
chr2	187663300	187664300	0.16626808858744274
chr2	187663400	187664400	0.008108368194897755
chr2	187663500	187664500	-0.5865239569527608
chr2	187663600	187664600	-0.4012789351527645
chr2	187663700	187664700	-0.3440468060923905
chr2	187663800	187664800	0.05629316135841994
chr2	187663900	187664900	0.2676437151923397
chr2	187664000	187665000	0.3271649335864787
chr2	187664100	187665100	0.4005993152838359
chr2	187664200	187665200	0.2377284821561318
chr2	187664300	187665300	0.4374535587932928
chr2	187664400	187665400	1.374089215443629
chr2	187664500	187665500	1.253429721540933
chr2	187664600	187665600	1.185073268784269
chr2	187664700	187665700	0.9139321124164286
chr2	187664800	187665800	-0.046587826667491485
chr2	187664900	187665900	-0.05372945502573286
chr2	187665000	187666000	-0.13752718966196473
chr2	187665100	187666100	-0.4093222233711323
chr2	187665200	187666200	-0.8438922280870248
chr2	187665300	187666300	-0.7667466596730053
chr2	187665400	187666400	-1.1815977045598716
chr2	187665500	187666500	-0.6589855751809067
chr2	187665600	187666600	-0.6435222873280748
chr2	187665700	187666700	-0.12227290170921402
chr2	187665800	187666800	0.6040623095406075
chr2	187665900	187666900	0.9296944031999144
chr2	187666000	187667000	0.8265781291690092
chr2	187666100	187667100	1.4765213598015634
chr2	187666200	187667200	2.115658440930665
chr2	187666300	187667300	2.324323336903233
chr2	187666400	187667400	1.9195274549785413
chr2	187666500	187667500	1.9946269195192177
chr2	187666600	187667600	1.8999628755276408
chr2	187666700	187667700	1.7606565853915968
chr2	187666800	187667800	1.2640740760644942
chr2	187667900	187668900	-0.3815352105674015
chr2	187668000	187669000	-0.42879240674034075
chr2	187668100	187669100	-0.8061673639797602
chr2	187668200	187669200	-0.3716041592806985
chr2	187668300	187669300	-0.11129580800112647
chr2	187668400	187669400	-0.623177392671641
chr2	187668500	187669500	0.2834512699045463
chr2	187668600	187669600	0.18168539903082115
chr2	187668700	187669700	0.358987938628068
chr2	187668800	187669800	0.2761809274862202
chr2	187668900	187669900	-0.4241202187783
chr2	187669000	187670000	-0.5505469810259851
chr2	187670000	187671000	-3.7389161709113323
chr2	187670100	187671100	-3.675187956672656
chr2	187670200	187671200	-3.4421137733394738
chr2	187670300	187671300	-3.0119552639701936
chr2	187670400	187671400	-3.2617958529723454
chr2	187670500	187671500	-3.7858342998768313
chr2	187670600	187671600	-3.4081655930447994
chr2	187670700	187671700	-2.756017384750302
chr2	187670800	187671800	-2.6273346162964994
chr2	187670900	187671900	-2.53531868448316
chr2	187671000	187672000	-2.853155394027127
chr2	187671100	187672100	-2.3382036322344004
chr2	187671200	187672200	-3.2103174831861745
chr2	187671300	187672300	-3.333686057277345
chr2	187671400	187672400	-3.3941807179998777
chr2	187671500	187672500	-2.8815671144583934
chr2	187671600	187672600	-4.20903343789792
chr2	187671700	187672700	-4.96374358436967
chr2	187671800	187672800	-4.449945046394205
chr2	187671900	187672900	-4.274525306159704
chr2	187672000	187673000	-4.871576254444591
chr2	187672100	187673100	-5.4427759534988915
chr2	187672200	187673200	-5.132980111657743
chr2	187672300	187673300	-5.161431379272444
chr2	187672400	187673400	-4.70929354811654
chr2	187672500	187673500	-4.841497293017556
chr2	187672600	187673600	-3.3747665590988354
chr2	187672700	187673700	-3.7017172392105056
chr2	187672800	187673800	-4.545897519752806
chr2	187672900	187673900	-5.075641182000783
chr2	187673000	187674000	-4.904382995649628
chr2	187673100	187674100	-4.053337931603373
chr2	187673200	187674200	-4.015580401433378
chr2	187673300	187674300	-3.507472723946836
chr2	187673400	187674400	-4.37955181985273
chr2	187673500	187674500	-4.249554181029327
chr2	187673600	187674600	-4.3517495755817
chr2	187673700	187674700	-4.515344191536027
chr2	187673800	187674800	-4.0935900888814665
chr2	187673900	187674900	-3.3890823191435806
chr2	187674000	187675000	-2.526483692218827
chr2	187674100	187675100	-2.9234851513316764
chr2	187674200	187675200	-2.9067884309550363
chr2	187674300	187675300	-2.7795328325524182
chr2	187674400	187675400	-1.3590950845951781
chr2	187674500	187675500	-1.0908156076228968
chr2	187674600	187675600	-0.9625072289117668
chr2	187674700	187675700	-0.1711415805002905
chr2	187674800	187675800	0.22070413870961603
chr2	187674900	187675900	-0.4140752265948927
chr2	187675000	187676000	-0.688124028305308
chr2	187675100	187676100	-0.3941379575361323
chr2	187675200	187676200	-0.3889649916446807
chr2	187675300	187676300	-0.1163759307362438
chr2	187675400	187676400	-0.8860575565479719
chr2	187675500	187676500	-0.940070422389967
chr2	187675600	187676600	-0.8354076396928588
chr2	187675700	187676700	-1.5892829076288084
chr2	187675800	187676800	-2.393289999572725
chr2	187675900	187676900	-2.2517103087290957
chr2	187676000	187677000	-2.2127878859825882
chr2	187676100	187677100	-1.9978882299027927
chr2	187676200	187677200	-1.4086525855024858
chr2	187676300	187677300	-1.9931832362815485
chr2	187676400	187677400	-1.7698079517291867
chr2	187676500	187677500	-2.13583102883914
chr2	187676600	187677600	-1.937426068431877
chr2	187676700	187677700	-1.5502242922179408
chr2	187676800	187677800	-1.2080091536410322
chr2	187676900	187677900	-1.1323588693427284
chr2	187677000	187678000	-1.4487124634518564
chr2	187677100	187678100	-1.6997302773327172
chr2	187677200	187678200	-1.9694092944708688
chr2	187677300	187678300	-2.1852255645497856
chr2	187677400	187678400	-1.7142253694620406
chr2	187677500	187678500	-1.996713796827256
chr2	187677600	187678600	-2.382008269311311
chr2	187677700	187678700	-2.153957051134822
chr2	187677800	187678800	-1.982018400293586
chr2	187677900	187678900	-1.3409304951204641
chr2	187678000	187679000	-1.4003347033858264
chr2	187678100	187679100	-1.9094790359948857
chr2	187678200	187679200	-1.7057633280948732
chr2	187678300	187679300	-1.1679280377514754
chr2	187678400	187679400	-1.3545091168753074
chr2	187678500	187679500	-0.21509033041533512
chr2	187678600	187679600	0.09879927682185108
chr2	187678700	187679700	-0.12471779320986885
chr2	187678800	187679800	-0.16620412603161125
chr2	187678900	187679900	-0.65520665079079
chr2	187679000	187680000	-0.44974408891631285
chr2	187679100	187680100	0.12618237234395915
chr2	187679200	187680200	0.06415318130022528
chr2	187679300	187680300	-0.22993517296695384
chr2	187679400	187680400	-0.8360706464394735
chr2	187679500	187680500	-1.548129239026798
chr2	187679600	187680600	-1.6750929450281389
chr2	187679700	187680700	-1.5407230070487143
chr2	187679800	187680800	-1.5306226590358167
chr2	187679900	187680900	-1.3488705278265478
chr2	187680000	187681000	-1.2870610978874772
chr2	187680100	187681100	-0.92808015512762
chr2	187680200	187681200	-0.6001710605814801
chr2	187680300	187681300	0.5021920300643857
chr2	187680400	187681400	1.2683009089220685
chr2	187680500	187681500	1.7890990199307608
chr2	187680600	187681600	2.0975773260584147
chr2	187680700	187681700	2.812878262447821
chr2	187680800	187681800	2.182193533758117
chr2	187680900	187681900	2.2956999791096857
chr2	187681000	187682000	2.1493888429529586
chr2	187681100	187682100	1.719950358207068
chr2	187681200	187682200	1.1150097256732334
chr2	187681300	187682300	0.26424886020124816
chr2	187681400	187682400	0.1464951716854983
chr2	187681500	187682500	0.1815661072246788
chr2	187681600	187682600	0.2572285363592465
chr2	187681700	187682700	-0.4382546419969346
chr2	187681800	187682800	-0.019041048227642698
chr2	187681900	187682900	-0.15351756645380915
chr2	187682000	187683000	-0.6186152872666109
chr2	187682100	187683100	-0.4743956203278939
chr2	187682200	187683200	-0.8707678506845454
chr2	187682300	187683300	-0.4788619937426406
chr2	187682400	187683400	-0.665517390789668
chr2	187682500	187683500	-1.3744632178669924
chr2	187682600	187683600	-1.613180095812708
chr2	187682700	187683700	-1.833450827646407
chr2	187682800	187683800	-1.7829820011964554
chr2	187682900	187683900	-1.8484613287728349
chr2	187683000	187684000	-1.3734426226741707
chr2	187683100	187684100	-1.322758504489714
chr2	187683200	187684200	-1.1977259426082498
chr2	187683300	187684300	-1.9615246479202657
chr2	187683400	187684400	-1.6027250462380014
chr2	187683500	187684500	-1.5331466095176094
chr2	187683600	187684600	-1.2195776891489618
chr2	187683700	187684700	-0.7381243862059693
chr2	187683800	187684800	-0.7021617138967475
chr2	187683900	187684900	-0.7093130775712649
chr2	187684000	187685000	-1.0373759595933112
chr2	187684100	187685100	-1.2177354590412537
chr2	187684200	187685200	-0.5938947234807272
chr2	187684300	187685300	-0.2997983875477642
chr2	187684400	187685400	-0.6006679860202574
chr2	187684500	187685500	-0.6222227009323884
chr2	187684600	187685600	-1.2731792346107822
chr2	187684700	187685700	-1.1165385159297077
chr2	187684800	187685800	-0.7943607592425334
chr2	187684900	187685900	-0.6261784534083621
chr2	187685000	187686000	-0.25775758812434724
chr2	187685100	187686100	-0.6080088215875674
chr2	187685200	187686200	-0.7111188514076126
chr2	187685300	187686300	-0.10888086122929304
chr2	187685400	187686400	0.33542886066635536
chr2	187685500	187686500	0.6248546383852203
chr2	187685600	187686600	0.9655033685096612
chr2	187685700	187686700	0.5759595027189447
chr2	187685800	187686800	0.3762908739419671
chr2	187685900	187686900	0.8228070453730469
chr2	187686000	187687000	1.0357572957446888
chr2	187686100	187687100	1.2947794386876104
chr2	187686200	187687200	1.1795540708324543
chr2	187686300	187687300	0.6502643650016037
chr2	187686400	187687400	0.2546696854920941
chr2	187686500	187687500	0.021007404181331697
chr2	187686600	187687600	-0.4104101806513745
chr2	187686700	187687700	-0.25493022066265403
chr2	187686800	187687800	-0.49208246290937496
chr2	187686900	187687900	-1.2468753414755558
chr2	187687000	187688000	-1.3879919730787498
chr2	187687100	187688100	-1.2900333483415185
chr2	187687200	187688200	-0.5442617537641072
chr2	187687300	187688300	-0.2321428765532036
chr2	187687400	187688400	0.10858319705467626
chr2	187687500	187688500	0.2608775494571969
chr2	187687600	187688600	0.6181808390132766
chr2	187687700	187688700	0.4069938741430492
chr2	187687800	187688800	0.7083258055719887
chr2	187687900	187688900	0.12865997614717187
chr2	187688000	187689000	-0.34983632722053504
chr2	187688100	187689100	-0.3068618117256424
chr2	187688200	187689200	-1.4050469816616709
chr2	187688300	187689300	-1.7327909823228502
chr2	187688400	187689400	-1.9091741884788325
chr2	187688500	187689500	-1.7769869679399979
chr2	187688600	187689600	-2.0195397998562545
chr2	187688700	187689700	-1.6723391716746685
chr2	187688800	187689800	-1.6494968863138861
chr2	187688900	187689900	-0.8954695289406401
chr2	187689000	187690000	-0.36066478340462405
chr2	187689100	187690100	-0.4124886673582587
chr2	187689200	187690200	-0.2691656783025286
chr2	187689300	187690300	-0.24976140314470946
chr2	187689400	187690400	-0.2998687056613784
chr2	187689500	187690500	-0.809826671630795
chr2	187689600	187690600	-0.4177832881042052
chr2	187690700	187691700	2.3318316689063265
chr2	187690800	187691800	1.7351737936103488
chr2	187690900	187691900	1.3072296418875562
chr2	187691000	187692000	0.9074785440357426
chr2	187691100	187692100	-0.2260840401298334
chr2	187691200	187692200	-0.5249460997584594
chr2	187691300	187692300	-0.7434975665134947
chr2	187691400	187692400	-1.1626760616753258
chr2	187691500	187692500	-1.6987975500935744
chr2	187691600	187692600	-2.09984917305771
chr2	187691700	187692700	-2.3470989099664004
chr2	187691800	187692800	-1.9705213435807285
chr2	187691900	187692900	-2.0679024721325536
chr2	187692000	187693000	-1.585334680963514
chr2	187692100	187693100	-0.8382450939932424
chr2	187692200	187693200	-1.2540280965649957
chr2	187692300	187693300	-1.10736983147442
chr2	187692400	187693400	-0.8347571325097912
chr2	187692500	187693500	-0.5569059981927668
chr2	187692600	187693600	0.2851800738078241
chr2	187692700	187693700	-0.09860171940155896
chr2	187692800	187693800	-0.17830184585307424
chr2	187692900	187693900	-0.2368708632629237
chr2	187693000	187694000	-1.1648659691181469
chr2	187693100	187694100	-1.2639958453103772
chr2	187693200	187694200	-1.3925518657833096
chr2	187693300	187694300	-1.6321829269322152
chr2	187693400	187694400	-1.4104473411807614
chr2	187693500	187694500	-1.0613292271987698
chr2	187693600	187694600	-1.6563677923420002
chr2	187693700	187694700	-1.0343405338825191
chr2	187693800	187694800	-0.5260836339580376
chr2	187693900	187694900	-0.1751288920437378
chr2	187694000	187695000	0.6052806293780508
chr2	187694100	187695100	1.1223608597474846
chr2	187694200	187695200	1.7088583225676741
chr2	187694300	187695300	1.6710089650616242
chr2	187694400	187695400	1.5866948362286508
chr2	187694500	187695500	1.3865040661464565
chr2	187694600	187695600	1.5485994049950322
chr2	187694700	187695700	1.1746483939042829
chr2	187694800	187695800	0.6738727629893729
chr2	187694900	187695900	0.36336402361255343
chr2	187695000	187696000	0.20236487592179364
chr2	187695100	187696100	-0.9480596831124464
chr2	187695200	187696200	-1.1315980722126595
chr2	187695300	187696300	-1.2944729007756957
chr2	187695400	187696400	-0.8852777849466732
chr2	187695500	187696500	-0.9247047832071306
chr2	187695600	187696600	-1.0824132891150793
chr2	187695700	187696700	-1.0743345873275087
chr2	187695800	187696800	-0.9100394518566224
chr2	187695900	187696900	-1.203449848038218
chr2	187696000	187697000	-1.645712343609726
chr2	187696100	187697100	-1.2255513828759217
chr2	187696200	187697200	-0.8003303298399491
chr2	187696300	187697300	-0.13515514532269313
chr2	187696400	187697400	-0.9060684664792612
chr2	187696500	187697500	-0.5582998216049618
chr2	187696600	187697600	-0.4093271984458761
chr2	187696700	187697700	-0.6011920427992717
chr2	187696800	187697800	-1.0646855684838432
chr2	187696900	187697900	-0.2813480361366922
chr2	187697000	187698000	-0.11352081079089857
chr2	187697100	187698100	0.2337895291479391
chr2	187697200	187698200	-0.14642014000763653
chr2	187697300	187698300	-0.5801525644713338
chr2	187697400	187698400	-0.29149753071830103
chr2	187697500	187698500	-0.21461332490856397
chr2	187697600	187698600	0.06570257388113719
chr2	187697700	187698700	0.3116526945836952
chr2	187697800	187698800	0.677474219753554
chr2	187697900	187698900	0.14433521594010926
chr2	187698000	187699000	0.02046239992907196
chr2	187698100	187699100	-0.11069117869917508
chr2	187698200	187699200	0.2774066439742958
chr2	187698300	187699300	0.7492160793033771
chr2	187698400	187699400	0.6889214312048182
chr2	187698500	187699500	0.5704969171561346
chr2	187698600	187699600	0.37074481075299204
chr2	187698700	187699700	0.06253698464278785
chr2	187698800	187699800	0.13227902009019152
chr2	187698900	187699900	0.6185446565885195
chr2	187699000	187700000	1.0520627902598085
chr2	187699100	187700100	1.0780974215601018
chr2	187699200	187700200	0.6796209701296411
chr2	187699300	187700300	-0.09572733470033172
chr2	187699400	187700400	-0.06337282196812717
chr2	187699500	187700500	-0.04099442422695458
chr2	187699600	187700600	0.09399509084445952
chr2	187699700	187700700	0.3940015424137696
chr2	187699800	187700800	0.4019922491282085
chr2	187699900	187700900	-0.2136280761723173
chr2	187700000	187701000	-0.23174825843722846
chr2	187700100	187701100	0.2539188314171389
chr2	187700200	187701200	0.8572936141745706
chr2	187700300	187701300	1.683262094427445
chr2	187700400	187701400	2.0989127083141303
chr2	187700500	187701500	1.6378829645188815
chr2	187700600	187701600	1.7664759300171415
chr2	187700700	187701700	1.3896950020574548
chr2	187700800	187701800	1.700656500774002
chr2	187700900	187701900	2.025257498261573
chr2	187701000	187702000	1.6278128294035819
chr2	187701100	187702100	1.196159179373557
chr2	187701200	187702200	0.4832131023234193
chr2	187701300	187702300	0.5201863702291596
chr2	187701400	187702400	0.6639458017087327
chr2	187701500	187702500	1.009115653235853
chr2	187701600	187702600	0.9387417618525298
chr2	187701700	187702700	1.035758680404904
chr2	187701800	187702800	0.7275757662138238
chr2	187701900	187702900	0.8338093646225774
chr2	187702000	187703000	0.8833865916356503
chr2	187702100	187703100	0.6875242159127491
chr2	187702200	187703200	1.0339352280506553
chr2	187702300	187703300	0.7404835711659037
chr2	187702400	187703400	0.1585944457072196
chr2	187702500	187703500	-0.2494284183223864
chr2	187702600	187703600	-0.6279520055155575
chr2	187702700	187703700	-0.8468798131856288
chr2	187702800	187703800	-0.8133895475740177
chr2	187702900	187703900	-0.5867889597983418
chr2	187703000	187704000	-0.3843628158643681
chr2	187703100	187704100	-0.30233905222149915
chr2	187703200	187704200	-0.2828602203342879
chr2	187703300	187704300	-0.7398304825977429
chr2	187703400	187704400	-1.0212031190605455
chr2	187703500	187704500	-1.032917440358437
chr2	187703600	187704600	-1.3186203268200083
chr2	187703700	187704700	-1.0423550645479729
chr2	187703800	187704800	-1.4001978513377469
chr2	187703900	187704900	-2.449056254526196
chr2	187704000	187705000	-2.0708113067095146
chr2	187704100	187705100	-1.996106423314327
chr2	187704200	187705200	-2.3731767160214914
chr2	187704300	187705300	-2.2375985409166725
chr2	187704400	187705400	-1.350336612001082
chr2	187704500	187705500	-1.2706976920600117
chr2	187704600	187705600	-0.4756359808962386
chr2	187705800	187706800	-1.0518171581067752
chr2	187705900	187706900	-0.5386223357878036
chr2	187706000	187707000	-0.6118154011957029
chr2	187706100	187707100	-1.1926593969658894
chr2	187706200	187707200	-1.076436151400456
chr2	187706300	187707300	-1.1352533204618225
chr2	187706400	187707400	-0.7081900131551367
chr2	187706500	187707500	-1.6102300915065642
chr2	187706600	187707600	-1.344837462478223
chr2	187706700	187707700	-0.642857863926868
chr2	187706800	187707800	-0.7300366624099861
chr2	187706900	187707900	-0.8027358685915443
chr2	187707000	187708000	-1.4364696978287108
chr2	187707100	187708100	-1.1665981290242484
chr2	187707200	187708200	-0.5641845853357602
chr2	187707300	187708300	0.32886405709139066
chr2	187707400	187708400	-0.2642741081844318
chr2	187707500	187708500	0.4003154892344597
chr2	187707600	187708600	0.3290515998495571
chr2	187707700	187708700	-0.3240986048583754
chr2	187707800	187708800	-0.5632589073454077
chr2	187707900	187708900	-0.3250572870801916
chr2	187708000	187709000	0.17442187721394753
chr2	187708100	187709100	0.6287660609297231
chr2	187708200	187709200	0.16423004291596385
chr2	187708300	187709300	-0.6465643061893703
chr2	187708400	187709400	-0.5064631915371995
chr2	187708500	187709500	-0.2876529944516339
chr2	187708600	187709600	-0.7071715040344914
chr2	187708700	187709700	-0.7517160624764747
chr2	187708800	187709800	-0.957640866916916
chr2	187708900	187709900	-1.3665281653561654
chr2	187709000	187710000	-1.7374800287336114
chr2	187709100	187710100	-1.9809085876276409
chr2	187709200	187710200	-1.7469119882163286
chr2	187709300	187710300	-1.1733175286618067
chr2	187709400	187710400	-0.764283145549562
chr2	187709500	187710500	-1.0568985019124997
chr2	187709600	187710600	-0.7998461554207091
chr2	187709700	187710700	-0.5566931851609264
chr2	187709800	187710800	-0.315755634974565
chr2	187709900	187710900	0.4126539708587387
chr2	187710000	187711000	1.5270318857430651
chr2	187710100	187711100	1.3774869254411335
chr2	187710200	187711200	1.2443671956365985
chr2	187710300	187711300	0.7390351602380573
chr2	187710400	187711400	1.1367049889122738
chr2	187710500	187711500	0.7252342093779719
chr2	187710600	187711600	1.33456851257275
chr2	187710700	187711700	2.1873821017245274
chr2	187710800	187711800	2.1996508361872484
chr2	187710900	187711900	1.9576661529030552
chr2	187711000	187712000	1.6524189631321686
chr2	187711100	187712100	1.8561424939616384
chr2	187711200	187712200	2.0639132361577643
chr2	187711300	187712300	2.269646340884181
chr2	187711400	187712400	1.0089030164455333
chr2	187711500	187712500	1.0448350981019814
chr2	187711600	187712600	0.9867793827465724
chr2	187711700	187712700	0.3217239413439836
chr2	187711800	187712800	0.40173961139977465
chr2	187711900	187712900	0.2920336136995668
chr2	187712000	187713000	-0.022287380835904133
chr2	187712100	187713100	0.06071831908776685
chr2	187712200	187713200	0.3387913889047355
chr2	187712300	187713300	0.1963335198879816
chr2	187712400	187713400	0.36030103706686734
chr2	187712500	187713500	0.8859808396954185
chr2	187712600	187713600	0.3756328347997193
chr2	187712700	187713700	0.029572081119787774
chr2	187712800	187713800	-0.289692156751522
chr2	187712900	187713900	-0.5251493432646928
chr2	187713000	187714000	-0.31766749917456133
chr2	187713100	187714100	-0.5424103610853335
chr2	187713200	187714200	-0.9315127735299108
chr2	187713300	187714300	-0.7605051502156791
chr2	187713400	187714400	0.08482384007273026
chr2	187713500	187714500	-0.5496193995328896
chr2	187713600	187714600	-0.7790829771097255
chr2	187713700	187714700	-0.3418348007465976
chr2	187713800	187714800	-0.12074643205184588
chr2	187713900	187714900	-0.2578154813223821
chr2	187714000	187715000	-0.30371989338112315
chr2	187714100	187715100	-1.057461386903499
chr2	187714200	187715200	-1.2745135923879558
chr2	187714300	187715300	-1.2704635426323203
chr2	187714400	187715400	-1.8415735118551992
chr2	187714500	187715500	-1.7754189521622104
chr2	187714600	187715600	-1.7113658970690242
chr2	187714700	187715700	-1.5289578555061452
chr2	187714800	187715800	-1.7300124132586543
chr2	187714900	187715900	-1.2228702769427329
chr2	187715000	187716000	-1.7722866385279958
chr2	187715100	187716100	-0.6923044662069356
chr2	187715200	187716200	-0.500114237610828
chr2	187715300	187716300	0.13485763236402745
chr2	187715400	187716400	0.5937815145759316
chr2	187715500	187716500	0.9129881078038218
chr2	187715600	187716600	0.9556436369020712
chr2	187715700	187716700	0.546157342852956
chr2	187715800	187716800	0.9685994244022608
chr2	187715900	187716900	0.7714880593426171
chr2	187716000	187717000	1.4868525116791926
chr2	187716100	187717100	1.8685005984636631
chr2	187716200	187717200	2.0965467106759528
chr2	187716300	187717300	0.8267027074881163
chr2	187716400	187717400	1.0033851983215059
chr2	187716500	187717500	0.6963186114673887
chr2	187716600	187717600	0.4801090761763063
chr2	187716700	187717700	0.7784378330824859
chr2	187716800	187717800	-0.043941669879433404
chr2	187716900	187717900	-0.0937267322003429
chr2	187717000	187718000	-0.59711570904815
chr2	187717100	187718100	-1.83424702541416
chr2	187717200	187718200	-1.733202569462691
chr2	187717300	187718300	-1.1789832630254926
chr2	187717400	187718400	-1.8091493997385195
chr2	187717500	187718500	-2.07353696755317
chr2	187717600	187718600	-1.3122392920502424
chr2	187717700	187718700	-1.160673817955749
chr2	187717800	187718800	-1.0513199245233795
chr2	187717900	187718900	-1.7933504207398752
chr2	187718000	187719000	-1.8180098650288576
chr2	187718100	187719100	-1.2818433191260774
chr2	187718200	187719200	-0.8142520701004662
chr2	187718300	187719300	-0.29379535107497123
chr2	187718400	187719400	0.2324494476113827
chr2	187718500	187719500	0.9555261899499272
chr2	187718600	187719600	0.1731760987431484
chr2	187718700	187719700	-0.20780686446823554
chr2	187718800	187719800	-0.1654142973184521
chr2	187718900	187719900	0.4169078664294146
chr2	187719300	187720300	-0.8604763075329275
chr2	187719400	187720400	-0.7294106268673525
chr2	187719500	187720500	-0.7887735375191349
chr2	187719600	187720600	0.07918974285660563
chr2	187719700	187720700	0.5364719092131961
chr2	187719800	187720800	1.233685762930185
chr2	187719900	187720900	1.2840866703554787
chr2	187720000	187721000	1.9102195247532106
chr2	187720100	187721100	1.99223859320412
chr2	187720200	187721200	2.006641559232853
chr2	187720300	187721300	1.9476220778420792
chr2	187720400	187721400	1.6297380323222506
chr2	187720500	187721500	1.6439948817847214
chr2	187720600	187721600	1.0653959892332383
chr2	187720700	187721700	0.3162788411168789
chr2	187720800	187721800	-0.3554622883177909
chr2	187720900	187721900	0.14072075827473313
chr2	187721000	187722000	-0.3291964061332875
chr2	187721100	187722100	-0.6364922308263735
chr2	187721200	187722200	-0.553870257154333
chr2	187721300	187722300	-0.5175158632048801
chr2	187721400	187722400	-0.024138516608302768
chr2	187722500	187723500	0.9459984613768764
chr2	187722600	187723600	1.1745885338298754
chr2	187722700	187723700	1.068235689984516
chr2	187722800	187723800	1.1838303457717976
chr2	187722900	187723900	1.019261775410272
chr2	187723000	187724000	0.6788921577631681
chr2	187723100	187724100	1.2339047577681383
chr2	187723200	187724200	0.6139697826138686
chr2	187723300	187724300	0.362267854341698
chr2	187723400	187724400	0.21001162373507828
chr2	187723500	187724500	0.2685857178068069
chr2	187723600	187724600	0.006662372318049495
chr2	187723700	187724700	-0.08391103812222495
chr2	187723800	187724800	0.0326009826366159
chr2	187723900	187724900	-0.02123910328111632
chr2	187724000	187725000	-0.4225985333106696
chr2	187724100	187725100	-0.8685174040044019
chr2	187724200	187725200	-0.04315040663110952
chr2	187724300	187725300	-0.09775174177766703
chr2	187724400	187725400	-0.11949842502021385
chr2	187724500	187725500	-0.9594244796420348
chr2	187724600	187725600	-0.6753982604388122
chr2	187724700	187725700	-0.7885481878104896
chr2	187724800	187725800	-1.1435962067953087
chr2	187724900	187725900	-0.7420807616147834
chr2	187725000	187726000	-0.5209511590532292
chr2	187725100	187726100	-0.34529528087774025
chr2	187725200	187726200	-0.4468925447617777
chr2	187725300	187726300	-1.0019336652906523
chr2	187725400	187726400	-0.6242851327110442
chr2	187725500	187726500	-0.21887193310130848
chr2	187725600	187726600	-0.3661633347527853
chr2	187725700	187726700	-0.251456862085326
chr2	187725800	187726800	-0.7156261249355236
chr2	187725900	187726900	-0.9245154095370736
chr2	187726000	187727000	-1.0806205491695517
chr2	187726100	187727100	-0.7782110911268112
chr2	187726200	187727200	-0.6384361289615157
chr2	187726300	187727300	-0.5917058303705162
chr2	187726400	187727400	-1.015016887385004
chr2	187726500	187727500	-1.3749645920680449
chr2	187726600	187727600	-1.3735718249445747
chr2	187726700	187727700	-1.058331342383351
chr2	187726800	187727800	-0.7457564263800268
chr2	187726900	187727900	-0.5553076980748717
chr2	187727000	187728000	-0.6939202810395083
chr2	187727100	187728100	-0.7048661215288644
chr2	187727200	187728200	-0.7453975959349431
chr2	187727300	187728300	-0.4706673145177228
chr2	187727400	187728400	-0.3411059196106367
chr2	187727500	187728500	-0.11001723552158747
chr2	187727600	187728600	-0.7786283358238385
chr2	187727700	187728700	-1.0135945433796183
chr2	187727800	187728800	-1.8154797177486808
chr2	187727900	187728900	-2.0407904352824358
chr2	187728000	187729000	-1.8852831144381739
chr2	187728100	187729100	-2.2772198267252564
chr2	187728200	187729200	-2.4459919247915427
chr2	187728300	187729300	-2.1155323588973687
chr2	187728400	187729400	-2.3069569037472224
chr2	187728500	187729500	-2.3547716769394174
chr2	187728600	187729600	-1.1724828208641704
chr2	187728700	187729700	-1.6107573589633983
chr2	187728800	187729800	-0.8145274426809449
chr2	187728900	187729900	-0.5669129114486695
chr2	187729000	187730000	-0.6973729112094939
chr2	187729100	187730100	-0.2305670544050561
chr2	187729200	187730200	-0.7377210323275055
chr2	187729300	187730300	-0.6379255247344815
chr2	187729400	187730400	-0.6562828761830177
chr2	187729500	187730500	-0.1713789218925689
chr2	187729600	187730600	-1.1083225450021204
chr2	187729700	187730700	-1.150479186246151
chr2	187729800	187730800	-0.7134307625389572
chr2	187729900	187730900	-1.7126719316704124
chr2	187730000	187731000	-1.3432416919926742
chr2	187730100	187731100	-1.3088018693263124
chr2	187731200	187732200	-0.454745246431299
chr2	187731300	187732300	0.01764835718074305
chr2	187731400	187732400	0.12869685963240365
chr2	187731500	187732500	-0.04734650286534911
chr2	187731600	187732600	0.1745484897000083
chr2	187731700	187732700	-0.510105587932333
chr2	187731800	187732800	-0.6515501926386984
chr2	187731900	187732900	-0.8251718789362059
chr2	187732000	187733000	-1.0377492272947577
chr2	187732100	187733100	-1.2052256233712972
chr2	187732200	187733200	-1.2738503864097674
chr2	187732300	187733300	-2.071794143363898
chr2	187732400	187733400	-2.1469976732570304
chr2	187732500	187733500	-1.8446558984333643
chr2	187732600	187733600	-1.8261632123321283
chr2	187732700	187733700	-2.009401103292115
chr2	187732800	187733800	-2.907320689721046
chr2	187732900	187733900	-3.5439961244180824
chr2	187733000	187734000	-3.518397935873421
chr2	187733100	187734100	-4.274881307530285
chr2	187733200	187734200	-4.080997086476726
chr2	187733300	187734300	-3.758997853334052
chr2	187733400	187734400	-3.8771952445272366
chr2	187733500	187734500	-4.035456740324643
chr2	187733600	187734600	-3.830049760950088
chr2	187733700	187734700	-3.7511020951439633
chr2	187733800	187734800	-2.7926401214088714
chr2	187733900	187734900	-2.023867254614084
chr2	187734000	187735000	-2.0681951688990163
chr2	187734100	187735100	-1.4069433804963107
chr2	187734200	187735200	-1.196948452922915
chr2	187735400	187736400	-1.9884539269832795
chr2	187735500	187736500	-1.542950453215251
chr2	187735600	187736600	-2.1029578800260817
chr2	187735700	187736700	-1.6979497151876135
chr2	187735800	187736800	-0.8333461353231075
chr2	187735900	187736900	-0.6353679607479198
chr2	187736000	187737000	-0.8613626168470574
chr2	187736100	187737100	-1.2084653519577533
chr2	187736200	187737200	-1.3863861182415524
chr2	187736300	187737300	-0.5634948413003007
chr2	187736400	187737400	-0.127743124783433
chr2	187736500	187737500	0.017147840976238178
chr2	187736600	187737600	0.6059608829904473
chr2	187736700	187737700	0.21284292500921226
chr2	187736800	187737800	-0.08655496700833475
chr2	187736900	187737900	-0.9093242996064343
chr2	187737000	187738000	-0.9027591771897657
chr2	187737100	187738100	-0.8225318521192772
chr2	187737200	187738200	-0.9902111968480692
chr2	187737300	187738300	-0.8342899688203059
chr2	187737400	187738400	-0.8013661015536344
chr2	187737500	187738500	-0.8223228511013958
chr2	187737600	187738600	-0.9734544920325828
chr2	187737700	187738700	-1.283656041729787
chr2	187737800	187738800	-1.2266037610025962
chr2	187737900	187738900	-1.3103480576264392
chr2	187738000	187739000	-0.9741134653900707
chr2	187738100	187739100	-0.5735738237131249
chr2	187738200	187739200	-0.29900307220069056
chr2	187738300	187739300	-0.8254927335275865
chr2	187738400	187739400	-0.954746855549641
chr2	187738500	187739500	-1.0436660132424294
chr2	187738600	187739600	-1.297598416291874
chr2	187738700	187739700	-0.9010474748817112
chr2	187738800	187739800	-0.9268957807795174
chr2	187738900	187739900	-0.2461709072345896
chr2	187739000	187740000	0.08983345543438191
chr2	187739100	187740100	0.510933967127531
chr2	187739200	187740200	0.8845850417766061
chr2	187739300	187740300	0.8521178842144621
chr2	187739400	187740400	0.2840036360163351
chr2	187739500	187740500	0.24801575660823466
chr2	187739600	187740600	0.7322836780209994
chr2	187739700	187740700	0.6695051388745681
chr2	187739800	187740800	0.8507114126367676
chr2	187739900	187740900	1.0614182828739265
chr2	187740000	187741000	0.8078676411787529
chr2	187740100	187741100	-0.08997293807451208
chr2	187740200	187741200	0.12375966550782727
chr2	187740300	187741300	0.7490823888340726
chr2	187740400	187741400	0.9587771821879528
chr2	187740500	187741500	1.372288161178687
chr2	187740600	187741600	1.2127052065634134
chr2	187740700	187741700	0.9694963634626208
chr2	187740800	187741800	1.2345168435173872
chr2	187740900	187741900	1.0669043971753087
chr2	187741000	187742000	1.3387869097741532
chr2	187741100	187742100	1.5006306899115684
chr2	187741200	187742200	0.8033611241262596
chr2	187741300	187742300	0.3965365610595488
chr2	187741400	187742400	0.3104401741575378
chr2	187741500	187742500	-0.09872860864693128
chr2	187741600	187742600	-0.12461629967401787
chr2	187741700	187742700	0.6394952176542736
chr2	187741800	187742800	-0.05596754095167879
chr2	187741900	187742900	-0.42665892232783736
chr2	187742000	187743000	-0.8544214236296171
chr2	187742100	187743100	-0.5022346938081453
chr2	187742200	187743200	-0.1818286310298669
chr2	187742300	187743300	-0.5534380471596206
chr2	187742400	187743400	-0.06883303978351438
chr2	187742500	187743500	-0.08944879252044707
chr2	187742600	187743600	-0.655945763014735
chr2	187742700	187743700	-1.1367288404539333
chr2	187742800	187743800	-0.7998520012542825
chr2	187742900	187743900	-0.6969260318817296
chr2	187743000	187744000	-0.4351796858218317
chr2	187743100	187744100	-0.3487066851248836
chr2	187743200	187744200	-0.4055870103873919
chr2	187743300	187744300	0.05104722160434768
chr2	187743400	187744400	-0.7425088036989574
chr2	187743500	187744500	-0.21377853636732186
chr2	187743600	187744600	0.3173808286159707
chr2	187743700	187744700	0.6702205744645583
chr2	187743800	187744800	0.7285222602556597
chr2	187743900	187744900	0.6660732016197258
chr2	187744000	187745000	0.6450925538663178
chr2	187744100	187745100	0.7831915974966439
chr2	187744200	187745200	0.7689264910653645
chr2	187744300	187745300	0.5149564278825342
chr2	187744400	187745400	0.6971538567062193
chr2	187744500	187745500	-0.2749482950209135
chr2	187744600	187745600	0.11450578329633727
chr2	187744700	187745700	-0.07739481989518016
chr2	187744800	187745800	-0.005535575585288939
chr2	187744900	187745900	-0.2699734306086229
chr2	187745000	187746000	-0.5684232047779378
chr2	187745100	187746100	-1.0950376354685
chr2	187745200	187746200	-0.7290349150155236
chr2	187745300	187746300	-0.4688423816698517
chr2	187745400	187746400	-0.2573642679223868
chr2	187745500	187746500	0.13685800088529398
chr2	187745600	187746600	-0.5708632983114471
chr2	187745700	187746700	-1.0500230314790568
chr2	187745800	187746800	-1.2646511077422742
chr2	187745900	187746900	-0.6578865810243193
chr2	187746000	187747000	-0.3155393644650424
chr2	187746100	187747100	-0.12391043707341527
chr2	187746200	187747200	-0.5278762521701141
chr2	187746300	187747300	-0.5183571508770904
chr2	187746400	187747400	-0.3824820272024649
chr2	187746500	187747500	-0.17452788680505954
chr2	187746600	187747600	0.015331004709921109
chr2	187746700	187747700	0.018197433754249075
chr2	187746800	187747800	0.09449823182166968
chr2	187746900	187747900	-0.029185368409382382
chr2	187747000	187748000	0.08294750399567875
chr2	187747100	187748100	0.5094717785440713
chr2	187747200	187748200	1.109209687271027
chr2	187747300	187748300	1.3126479909004511
chr2	187747400	187748400	1.8192581309904168
chr2	187747500	187748500	1.0263462491660609
chr2	187747600	187748600	0.5660927309208125
chr2	187747700	187748700	0.7655293120257514
chr2	187747800	187748800	0.8968834300141126
chr2	187747900	187748900	0.5761510485294982
chr2	187748000	187749000	0.7895624535874189
chr2	187748100	187749100	0.3820867240407476
chr2	187748200	187749200	-0.2459258263370355
chr2	187748300	187749300	-0.05714482811236634
chr2	187748400	187749400	-0.12989034010647546
chr2	187748500	187749500	0.7770098190139317
chr2	187748600	187749600	1.4141829176350806
chr2	187748700	187749700	1.062098447239823
chr2	187748800	187749800	1.1557916028674304
chr2	187748900	187749900	1.20493875028882
chr2	187749000	187750000	1.4011694088353877
chr2	187749100	187750100	1.6218754575116854
chr2	187749200	187750200	1.9169328066644367
chr2	187749300	187750300	1.8428049168722087
chr2	187749400	187750400	1.899133527696632
chr2	187749500	187750500	1.6579389466220538
chr2	187749600	187750600	1.689352629015155
chr2	187749700	187750700	2.5772967509902265
chr2	187749800	187750800	2.5851439304885533
chr2	187749900	187750900	2.9395715480349502
chr2	187750000	187751000	2.2852126648579354
chr2	187750100	187751100	2.013991430930568
chr2	187750200	187751200	2.0693701865800778
chr2	187750300	187751300	2.300444942451084
chr2	187750400	187751400	1.603744275463008
chr2	187750500	187751500	1.7839307776263635
chr2	187750600	187751600	1.755171847996046
chr2	187750700	187751700	1.0314029119619583
chr2	187750800	187751800	0.8664866801443344
chr2	187750900	187751900	0.7722611496938776
chr2	187751000	187752000	0.8738525226270292
chr2	187751100	187752100	0.67842284796342
chr2	187751200	187752200	0.6768189603065747
chr2	187751300	187752300	0.16394339036124556
chr2	187751400	187752400	0.7517460655257793
chr2	187751500	187752500	1.121431916689435
chr2	187751600	187752600	0.3898837254415376
chr2	187751700	187752700	0.6969022683786726
chr2	187751800	187752800	0.6879243666180146
chr2	187751900	187752900	0.5230411449081198
chr2	187752000	187753000	0.7024285516178896
chr2	187752100	187753100	0.8494965920615029
chr2	187752200	187753200	0.6290103580761031
chr2	187752300	187753300	0.4595594427671842
chr2	187752800	187753800	1.227982683653554
chr2	187752900	187753900	1.66673618058036
chr2	187753000	187754000	1.6413218860112762
chr2	187753100	187754100	1.4356243468958172
chr2	187753200	187754200	1.5400056504874182
chr2	187753300	187754300	1.0050502896232576
chr2	187753400	187754400	0.7101367134094952
chr2	187753500	187754500	0.8905080492500969
chr2	187753600	187754600	0.7190906534803263
chr2	187753700	187754700	0.05682610449475236
chr2	187753800	187754800	-0.3418403205506261
chr2	187753900	187754900	-0.7067348140678903
chr2	187754000	187755000	-1.0104394791308318
chr2	187754100	187755100	-1.4371090047887884
chr2	187754200	187755200	-2.005345719536069
chr2	187754300	187755300	-1.4138322251234898
chr2	187754400	187755400	-0.9129774637133378
chr2	187754500	187755500	-1.5458192280211362
chr2	187754600	187755600	-0.8675531182819721
chr2	187754700	187755700	0.08339821577639052
chr2	187754800	187755800	0.6899967278108032
chr2	187754900	187755900	0.2874231790857774
chr2	187755000	187756000	0.403507884078066
chr2	187755100	187756100	0.7541465587638586
chr2	187755200	187756200	1.228929842828184
chr2	187755300	187756300	0.9154062773714268
chr2	187755400	187756400	0.5662809704684618
chr2	187755500	187756500	0.9925502363132154
chr2	187755600	187756600	-0.43112069033964817
chr2	187755700	187756700	-0.6411374193626773
chr2	187755800	187756800	-1.0943736831812385
chr2	187755900	187756900	-0.9224885593018484
chr2	187756000	187757000	-0.7749300651115018
chr2	187756100	187757100	-0.8722339132779192
chr2	187756200	187757200	-0.7908339444196917
chr2	187756300	187757300	-0.3735314631703071
chr2	187756400	187757400	-0.009090179446704491
chr2	187756500	187757500	-0.5148627231751914
chr2	187756600	187757600	0.03860977765046837
chr2	187757500	187758500	0.027941785327870755
chr2	187757600	187758600	0.4699788282167629
chr2	187757700	187758700	0.3456431856656991
chr2	187757800	187758800	-0.02825253833636184
chr2	187757900	187758900	0.29133295625439626
chr2	187758000	187759000	0.33492412396750726
chr2	187758100	187759100	0.5081901381094562
chr2	187758200	187759200	0.8520063118081954
chr2	187758300	187759300	1.0550312878392547
chr2	187758400	187759400	0.998996684387435
chr2	187758500	187759500	1.0463163216707954
chr2	187758600	187759600	0.9806793827301608
chr2	187758700	187759700	1.0155238162556544
chr2	187758800	187759800	0.6818807932751376
chr2	187758900	187759900	-0.20580014451716908
chr2	187759000	187760000	0.25054587864583633
chr2	187759100	187760100	-0.4277866277482844
chr2	187759200	187760200	-1.058503427803488
chr2	187759300	187760300	-0.9923970487185292
chr2	187759400	187760400	-0.7581483970485831
chr2	187759500	187760500	-0.9740375010496662
chr2	187759600	187760600	-0.6183467977459239
chr2	187759700	187760700	-0.5016161239309853
chr2	187759800	187760800	-0.7500679872507322
chr2	187759900	187760900	0.05185197563266805
chr2	187760000	187761000	-0.04049485444814205
chr2	187760100	187761100	-0.12317726588917745
chr2	187760200	187761200	0.5585134342770117
chr2	187760300	187761300	0.3508441872980129
chr2	187760400	187761400	0.14802913513336144
chr2	187760500	187761500	0.3628353584515869
chr2	187760600	187761600	-0.2386094206313533
chr2	187760700	187761700	-0.5914518059560987
chr2	187760800	187761800	-0.44746737709164025
chr2	187760900	187761900	-1.0095131101309784
chr2	187761000	187762000	-1.1297393906518967
chr2	187761100	187762100	-0.8797102934518382
chr2	187763000	187764000	0.4840532545804028
chr2	187763100	187764100	0.5309595943547705
chr2	187763200	187764200	0.6542680702430171
chr2	187763300	187764300	0.5538567305792182
chr2	187763400	187764400	1.2284892100819536
chr2	187763500	187764500	1.4380761589693112
chr2	187763600	187764600	1.3071534989290918
chr2	187763700	187764700	1.2009379154770372
chr2	187763800	187764800	0.7556467773272635
chr2	187765000	187766000	0.5955665986077082
chr2	187765100	187766100	0.7515324030729278
chr2	187765200	187766200	1.0408727764377446
chr2	187765300	187766300	1.1465131398357935
chr2	187766300	187767300	-1.4030674215686652
chr2	187766400	187767400	-2.1320121605840416
chr2	187766500	187767500	-2.211042352799289
chr2	187766600	187767600	-2.004724802048897
chr2	187766700	187767700	-1.7395768009307122
chr2	187766800	187767800	-2.109768651820402
chr2	187766900	187767900	-1.2448195488888143
chr2	187767000	187768000	-1.2305009387279597
chr2	187767100	187768100	-0.5653881225871034
chr2	187767200	187768200	-0.8097027057933276
chr2	187767300	187768300	0.022225484692583897
chr2	187767400	187768400	0.3541571415791424
chr2	187767500	187768500	0.33112486053256085
chr2	187767600	187768600	0.5471537697974455
chr2	187767700	187768700	-0.07092417801059818
chr2	187767800	187768800	0.09315517089090844
chr2	187767900	187768900	-0.8741067598231164
chr2	187768000	187769000	-1.289584969057242
chr2	187768100	187769100	-0.966122522034404
chr2	187768200	187769200	-1.3417861316991195
chr2	187768300	187769300	-2.0656191275080618
chr2	187768400	187769400	-1.8717708819242442
chr2	187768500	187769500	-1.269090776591138
chr2	187768600	187769600	-1.1250096350627503
chr2	187768700	187769700	-0.4044337394130643
chr2	187768800	187769800	-0.4881381560095706
chr2	187768900	187769900	-0.35810695389317754
chr2	187769000	187770000	0.09921395854384014
chr2	187769100	187770100	-0.6627165764840938
chr2	187769200	187770200	-0.01175679135682493
chr2	187769300	187770300	-0.027467871173898758
chr2	187769400	187770400	0.0335817376714815
chr2	187769500	187770500	-0.23530725260381416
chr2	187769600	187770600	-0.9875648981306092
chr2	187769700	187770700	-1.6924301379623001
chr2	187769800	187770800	-1.2921939946528276
chr2	187769900	187770900	-1.0442327119257613
chr2	187770000	187771000	-0.6841608768885447
chr2	187770100	187771100	-0.3473946197471718
chr2	187770200	187771200	-0.27160017085794763
chr2	187770300	187771300	0.6310389966621636
chr2	187770400	187771400	0.4562933020834526
chr2	187770500	187771500	0.4349993663895757
chr2	187770600	187771600	1.0439870094062709
chr2	187770700	187771700	1.7077437519484782
chr2	187770800	187771800	1.442281854089766
chr2	187770900	187771900	1.3422757324623145
chr2	187771000	187772000	1.1085200942151459
chr2	187771100	187772100	0.6535873389310131
chr2	187771200	187772200	0.4679933182587512
chr2	187771300	187772300	-0.12337847711202884
chr2	187771400	187772400	-0.16774048344529124
chr2	187771500	187772500	0.3779842067907892
chr2	187771600	187772600	-0.631832332580815
chr2	187771700	187772700	-0.6048858312650862
chr2	187771800	187772800	-0.02373326180112744
chr2	187771900	187772900	0.3868082411900601
chr2	187772000	187773000	0.3919085253760263
chr2	187772100	187773100	0.8877006034404762
chr2	187772200	187773200	0.7625908186848632
chr2	187772300	187773300	1.64382478345297
chr2	187772400	187773400	1.114690887392779
chr2	187772500	187773500	0.25679525428798106
chr2	187772600	187773600	0.6683096414002989
chr2	187772700	187773700	0.535986595837669
chr2	187772800	187773800	-0.3189019358592954
chr2	187772900	187773900	0.14242454715694566
chr2	187773000	187774000	0.42658702357294387
chr2	187773100	187774100	-0.04386002970335418
chr2	187773200	187774200	0.08456371229343138
chr2	187773300	187774300	-0.7626378620269361
chr2	187773400	187774400	-0.4359959190401296
chr2	187773500	187774500	0.5634837042994166
chr2	187773600	187774600	0.5625350429587493
chr2	187773700	187774700	0.25457622706158073
chr2	187773800	187774800	0.7080064160728567
chr2	187775000	187776000	0.8623610466292406
chr2	187775100	187776100	1.6310707699577942
chr2	187775200	187776200	1.3297238158402371
chr2	187775300	187776300	0.3862421440641513
chr2	187775400	187776400	-0.7072999614823954
chr2	187775500	187776500	-0.2499458050513417
chr2	187775600	187776600	-0.13506193325412727
chr2	187775700	187776700	-0.0063035465263839895
chr2	187777000	187778000	0.6568783568882531
chr2	187777100	187778100	0.05163223447045112
chr2	187777200	187778200	-0.2248011263181509
chr2	187777300	187778300	-0.3936429808284879
chr2	187777400	187778400	-0.5625876259395844
chr2	187777500	187778500	-0.1681313217873881
chr2	187777600	187778600	-0.3427926148333509
chr2	187777700	187778700	-1.4529762626369551
chr2	187777800	187778800	-0.8895963259976272
chr2	187777900	187778900	-0.6851205827893042
chr2	187778000	187779000	-0.2824117276714049
chr2	187778100	187779100	-0.13653302656636773
chr2	187778200	187779200	-0.17207838674145598
chr2	187778300	187779300	-0.3870659962762901
chr2	187778400	187779400	-0.02713604917010055
chr2	187778500	187779500	-0.1624662123074181
chr2	187778600	187779600	-0.09868456168455872
chr2	187778700	187779700	0.5171080446059655
chr2	187778800	187779800	0.4901914478811406
chr2	187778900	187779900	0.4013955345159533
chr2	187779000	187780000	-0.014265206967979935
chr2	187779100	187780100	0.3869218516331784
chr2	187780200	187781200	0.3769966750246204
chr2	187780300	187781300	0.35635243437330466
chr2	187780400	187781400	0.4345709538014174
chr2	187780500	187781500	0.3373669803511913
chr2	187780600	187781600	-0.043007261451982304
chr2	187780700	187781700	0.1367477459906697
chr2	187780800	187781800	0.38165421180189696
chr2	187780900	187781900	-0.28064872704248073
chr2	187781000	187782000	-0.3498190447538108
chr2	187781100	187782100	-0.6381497262161319
chr2	187781200	187782200	-0.8040074239587425
chr2	187781300	187782300	-0.9125059333332612
chr2	187781400	187782400	-0.6847985378843189
chr2	187781500	187782500	-0.30434961013777423
chr2	187781600	187782600	-0.6578447118882635
chr2	187781700	187782700	-0.9952434278319018
chr2	187781800	187782800	-1.5262935433893683
chr2	187781900	187782900	-1.5070246778317902
chr2	187782000	187783000	-1.4466672658928075
chr2	187782100	187783100	-1.3035232963922792
chr2	187782200	187783200	-1.0917945826460445
chr2	187782300	187783300	-0.7261612247761086
chr2	187782400	187783400	-0.8863283390227336
chr2	187782500	187783500	-1.0935739359836958
chr2	187782600	187783600	-0.9577238265196372
chr2	187782700	187783700	-0.4888907907411934
chr2	187782800	187783800	-0.20078084734255275
chr2	187782900	187783900	0.21341226965585214
chr2	187783000	187784000	0.1874824113764345
chr2	187783100	187784100	0.328111254397909
chr2	187783200	187784200	0.29991798446237944
chr2	187783300	187784300	0.2572903168674037
chr2	187783400	187784400	0.2713252311182041
chr2	187785200	187786200	0.19358298596437706
chr2	187785300	187786300	0.2406525512827136
chr2	187785400	187786400	0.09113178145809428
chr2	187785500	187786500	0.30103148429267323
chr2	187785600	187786600	0.2916257115389858
chr2	187785700	187786700	1.3610549759958304
chr2	187785800	187786800	1.579843477563348
chr2	187785900	187786900	1.5119661771159625
chr2	187786000	187787000	1.7133862060539602
chr2	187786100	187787100	1.5380540977514343
chr2	187786200	187787200	0.3398618463411289
chr2	187786300	187787300	-0.07089853011195008
chr2	187786400	187787400	-1.0780315009040031
chr2	187786500	187787500	-1.3282584962656812
chr2	187786600	187787600	-1.7616500754459208
chr2	187786700	187787700	-2.0069993433301314
chr2	187786800	187787800	-2.1972695842463548
chr2	187786900	187787900	-2.2037800439792723
chr2	187787000	187788000	-2.1711419318873793
chr2	187788000	187789000	-0.8932474371734312
chr2	187788100	187789100	-0.7113991987453355
chr2	187788200	187789200	-0.9203998886515
chr2	187788300	187789300	-0.9160879095570555
chr2	187788400	187789400	-0.6488805738094767
chr2	187788500	187789500	-1.1471187743071165
chr2	187788600	187789600	-1.2607174112810429
chr2	187788700	187789700	-0.7723808586397571
chr2	187788800	187789800	-1.180918919126845
chr2	187788900	187789900	-1.683283669345761
chr2	187789000	187790000	-1.6469719186946041
chr2	187789100	187790100	-2.0151024570935845
chr2	187789200	187790200	-1.8371057777204285
chr2	187790300	187791300	1.082455823268327
chr2	187790400	187791400	1.7232585534236533
chr2	187790500	187791500	1.59128056190357
chr2	187790600	187791600	1.169126191615242
chr2	187790700	187791700	-0.08763016610849274
chr2	187790800	187791800	-0.1083197128708584
chr2	187790900	187791900	0.12887590388831846
chr2	187791000	187792000	-0.37460421627577695
chr2	187791100	187792100	-0.4870579654761721
chr2	187791200	187792200	-1.049790873853498
chr2	187791300	187792300	-0.9733002226805776
chr2	187791400	187792400	-0.14482575624478727
chr2	187791500	187792500	-0.021380479856369417
chr2	187791600	187792600	0.14379419596041965
chr2	187791700	187792700	0.544199471376581
chr2	187791800	187792800	0.7792300249876455
chr2	187791900	187792900	0.1592211898248873
chr2	187792000	187793000	0.27123682729760606
chr2	187792100	187793100	0.2690574247657602
chr2	187792200	187793200	0.29719635450760434
chr2	187792300	187793300	0.5163145184818471
chr2	187792400	187793400	-0.014202746131991332
chr2	187792500	187793500	0.16284519294154387
chr2	187792600	187793600	0.38988755282160975
chr2	187792700	187793700	-0.22120623781045307
chr2	187792800	187793800	-0.6714616312133329
chr2	187792900	187793900	-0.9860397335799496
chr2	187793000	187794000	-0.8963900515155968
chr2	187793100	187794100	-0.34433045116843325
chr2	187793200	187794200	-0.24057182338711705
chr2	187793300	187794300	-0.34540966468062745
chr2	187793400	187794400	-0.4713743755479805
chr2	187793500	187794500	-0.7332835321976998
chr2	187793600	187794600	-1.4122056694676708
chr2	187793700	187794700	-0.9948191774261859
chr2	187793800	187794800	-0.8104281994951952
chr2	187793900	187794900	-0.6573539498205707
chr2	187794000	187795000	-0.5134021372848135
chr2	187794100	187795100	-0.5920721815405607
chr2	187794200	187795200	-0.4075734178070319
chr2	187794300	187795300	-0.35926457884132834
chr2	187794400	187795400	-0.26083049642199785
chr2	187794500	187795500	-0.32330545485823464
chr2	187794600	187795600	-0.29300501520559746
chr2	187794700	187795700	0.5959988516516722
chr2	187794800	187795800	0.5091597666923986
chr2	187794900	187795900	0.8750670500932565
chr2	187795000	187796000	0.9196763218931964
chr2	187795100	187796100	0.8111483198952687
chr2	187795200	187796200	1.0886055649420536
chr2	187795300	187796300	1.2384587708034671
chr2	187795400	187796400	1.06380396702681
chr2	187795500	187796500	1.5976593880314631
chr2	187795600	187796600	1.784651954102178
chr2	187795700	187796700	0.30273914734640484
chr2	187795800	187796800	-0.045348469365763186
chr2	187795900	187796900	-0.2264931683391525
chr2	187796000	187797000	-0.3116344307399767
chr2	187796100	187797100	-0.7226375026273392
chr2	187796200	187797200	-1.7264295590850118
chr2	187796300	187797300	-1.8098896011117656
chr2	187796400	187797400	-1.7565558894748354
chr2	187796500	187797500	-1.962798642272376
chr2	187797600	187798600	-1.6454227828818824
chr2	187797700	187798700	-1.6799425665782164
chr2	187797800	187798800	-2.2952306326914385
chr2	187798300	187799300	-2.3026021776169263
chr2	187798400	187799400	-2.515205302121892
chr2	187798500	187799500	-2.4625601014001135
chr2	187798600	187799600	-3.0058413831378883
chr2	187798700	187799700	-2.398007060543329
chr2	187798800	187799800	-2.1412913325430853
chr2	187798900	187799900	-1.146028826757184
chr2	187799000	187800000	-0.9759581334718347
chr2	187799100	187800100	-0.2342499860678805
chr2	187799200	187800200	-0.4537624983519063
chr2	187799300	187800300	-0.21387928874563272
chr2	187799400	187800400	-0.17772420650408596
chr2	187799500	187800500	-0.3354832262251466
chr2	187799600	187800600	0.585580246875985
chr2	187799700	187800700	0.3633148497958257
chr2	187799800	187800800	0.6152313279062779
chr2	187799900	187800900	-0.4781251213747214
chr2	187800000	187801000	0.14748255855878095
chr2	187800100	187801100	0.20634585781144826
chr2	187800200	187801200	-0.25985399606387305
chr2	187800300	187801300	-0.4614119119845753
chr2	187800400	187801400	-0.7492378479815283
chr2	187800500	187801500	-0.7325853510294085
chr2	187800600	187801600	-1.1746327502368878
chr2	187800700	187801700	-1.325816697243931
chr2	187800800	187801800	-1.001863156318868
chr2	187800900	187801900	-0.9862968860813692
chr2	187801000	187802000	-1.8435978089218088
chr2	187801100	187802100	-2.459965252827547
chr2	187801200	187802200	-1.6811247605965522
chr2	187801300	187802300	-2.4403977534057586
chr2	187801400	187802400	-1.9134672609254648
chr2	187801500	187802500	-1.5283977199820715
chr2	187801600	187802600	-1.3677358058216655
chr2	187801700	187802700	-1.6383762750505766
chr2	187801800	187802800	-2.7295139700885422
chr2	187801900	187802900	-2.5819122736572817
chr2	187802000	187803000	-2.3406002927680025
chr2	187802100	187803100	-1.697646535738318
chr2	187803300	187804300	-2.829018115582658
chr2	187803400	187804400	-3.168679736963332
chr2	187803500	187804500	-3.2009716876711845
chr2	187803600	187804600	-3.681935237163452
chr2	187803700	187804700	-3.4946299088645136
chr2	187803800	187804800	-2.9413317093779443
chr2	187803900	187804900	-2.397565087010317
chr2	187804000	187805000	-2.017572479365716
chr2	187804100	187805100	-1.967167512914924
chr2	187804200	187805200	-0.9009179247193708
chr2	187804300	187805300	-0.3744164116503071
chr2	187804400	187805400	0.11442668792912625
chr2	187804500	187805500	-0.29822327926247993
chr2	187804600	187805600	-0.028441297267374988
chr2	187804700	187805700	-0.4050500725077829
chr2	187804800	187805800	-1.1171120988704006
chr2	187804900	187805900	-1.0686548511024805
chr2	187805000	187806000	-1.404026110398868
chr2	187805100	187806100	-2.053619236259597
chr2	187805200	187806200	-2.6327985299492256
chr2	187805300	187806300	-2.1337080760941567
chr2	187805400	187806400	-2.252448302700564
chr2	187805500	187806500	-1.781247969366779
chr2	187805600	187806600	-1.9818975951943767
chr2	187805700	187806700	-2.6537070961999856
chr2	187805800	187806800	-2.160340183401245
chr2	187805900	187806900	-1.9001660522360404
chr2	187806000	187807000	-1.5069268087470036
chr2	187807300	187808300	0.3113619346842501
chr2	187807400	187808400	0.10747284471056356
chr2	187807500	187808500	0.12747833672084122
chr2	187807600	187808600	0.34894244428514243
chr2	187807700	187808700	0.06720984679354709
chr2	187807800	187808800	-0.3795586477789549
chr2	187807900	187808900	0.05333850201403969
chr2	187808000	187809000	0.6309648067675436
chr2	187808100	187809100	0.6677380897971555
chr2	187808200	187809200	0.3482733913134792
chr2	187808300	187809300	0.3959940680063187
chr2	187808400	187809400	0.6854201902483718
chr2	187808500	187809500	0.8847522401185612
chr2	187809600	187810600	-0.4251970487674147
chr2	187809700	187810700	0.6683859511422214
chr2	187809800	187810800	1.854300305134709
chr2	187809900	187810900	1.0087740814452215
chr2	187810000	187811000	1.2109740344191757
chr2	187810100	187811100	1.0334967642286337
chr2	187810200	187811200	0.8267730667593031
chr2	187810300	187811300	0.40249252440765737
chr2	187810400	187811400	0.8558604293844193
chr2	187810500	187811500	0.8287480617887908
chr2	187810600	187811600	0.2872534753186815
chr2	187810700	187811700	-0.2742328465882937
chr2	187810800	187811800	-0.1816916433663744
chr2	187810900	187811900	0.05024039855180512
chr2	187811000	187812000	-0.6325477950245421
chr2	187811100	187812100	-0.7673988937953551
chr2	187811200	187812200	0.023049455146906168
chr2	187811300	187812300	0.10829845744535033
chr2	187811400	187812400	-0.00026384452128481566
chr2	187812500	187813500	0.4969724038131798
chr2	187812600	187813600	1.0735071192133916
chr2	187812700	187813700	1.086882471229877
chr2	187812800	187813800	1.4048228224675607
chr2	187812900	187813900	2.0727179572745884
chr2	187813000	187814000	1.6948318898422945
chr2	187813100	187814100	1.8835646366507088
chr2	187813200	187814200	2.2457086116559237
chr2	187813300	187814300	1.901361876941725
chr2	187813400	187814400	2.2229743099146773
chr2	187813500	187814500	1.447830118599304
chr2	187813600	187814600	1.0992211075015093
chr2	187813700	187814700	0.9069325746542788
chr2	187813800	187814800	0.5823187693247479
chr2	187813900	187814900	0.5963904228585141
chr2	187814000	187815000	0.5228753007338378
chr2	187814100	187815100	-0.04841863327911387
chr2	187814200	187815200	-0.5906628550933107
chr2	187814300	187815300	-0.4846586004584763
chr2	187814400	187815400	-0.7397690135627035
chr2	187814500	187815500	-0.551247173082813
chr2	187814600	187815600	-0.7531665627865165
chr2	187814700	187815700	-1.0821915339670691
chr2	187814800	187815800	-1.5195324115801836
chr2	187814900	187815900	-1.6220944013222005
chr2	187815000	187816000	-1.5912041320508994
chr2	187815100	187816100	-2.028322102449701
chr2	187815200	187816200	-2.598762300492886
chr2	187815300	187816300	-2.4561954169833817
chr2	187815400	187816400	-2.5132632260561727
chr2	187816500	187817500	1.5764214192838335
chr2	187816600	187817600	1.6930377219150687
chr2	187816700	187817700	0.9903877989976304
chr2	187816800	187817800	-0.13854029724312747
chr2	187816900	187817900	-0.7368355763253343
chr2	187817000	187818000	-1.3277574560292105
chr2	187817100	187818100	-1.469243303989022
chr2	187817200	187818200	-1.057843054225608
chr2	187817300	187818300	-0.83378797359239
chr2	187817600	187818600	-1.351934232663866
chr2	187817700	187818700	-1.037917035487671
chr2	187818300	187819300	-1.1251391265185349
chr2	187818400	187819400	-1.161836686146844
chr2	187818500	187819500	-1.1938456156873625
chr2	187818600	187819600	-1.4403223941715697
chr2	187818700	187819700	-1.3722150823559909
chr2	187818800	187819800	-1.8582174473159283
chr2	187818900	187819900	-1.9113325351155919
chr2	187819000	187820000	-1.3426091377391565
chr2	187819100	187820100	-1.8078188566270328
chr2	187819200	187820200	-1.7503466124270937
chr2	187819300	187820300	-1.7508322919688402
chr2	187819400	187820400	-1.5879876581908352
chr2	187819500	187820500	-1.3308823619769103
chr2	187819600	187820600	-0.8451149331594159
chr2	187819700	187820700	0.10479114426313806
chr2	187819800	187820800	0.2287887287509281
chr2	187819900	187820900	0.7257545869997127
chr2	187820000	187821000	0.25966673586152017
chr2	187820100	187821100	0.2695094262241633
chr2	187820200	187821200	0.2903360180200224
chr2	187820300	187821300	-0.13375007892621907
chr2	187820400	187821400	-0.3942826371617549
chr2	187820500	187821500	-0.4605501772596244
chr2	187820600	187821600	-0.4748181069511968
chr2	187820700	187821700	-1.07093963738141
chr2	187820800	187821800	-0.5829980811625238
chr2	187820900	187821900	-1.4206029334260288
chr2	187821000	187822000	-1.2044666365864822
chr2	187821100	187822100	-1.1975075070365786
chr2	187821200	187822200	-1.0902837064869155
chr2	187821300	187822300	-1.6165524278482462
chr2	187821400	187822400	-1.1951502163675105
chr2	187821500	187822500	-1.2483368623381694
chr2	187821600	187822600	-1.4180740367955798
chr2	187821700	187822700	-1.6385805168242775
chr2	187821800	187822800	-1.7983600976478205
chr2	187821900	187822900	-1.2242357071037235
chr2	187822000	187823000	-1.2557364303930432
chr2	187822100	187823100	-1.229353419409694
chr2	187822800	187823800	1.254037838561949
chr2	187822900	187823900	0.5508293073390843
chr2	187823000	187824000	0.48665005186516813
chr2	187823100	187824100	0.6866060810993716
chr2	187823200	187824200	0.6121436847972087
chr2	187823300	187824300	0.3019492104070627
chr2	187823400	187824400	-0.15017679568146305
chr2	187823500	187824500	-0.188478654903159
chr2	187823600	187824600	-0.12499246779086864
chr2	187823700	187824700	-0.9241121479472284
chr2	187823800	187824800	-0.4621641203211528
chr2	187823900	187824900	-0.40015306940881307
chr2	187824000	187825000	-0.22045068172818824
chr2	187824100	187825100	-0.5348396069086043
chr2	187824200	187825200	-0.12403107030186596
chr2	187824300	187825300	-0.10998750386195767
chr2	187824400	187825400	1.2085031125725358
chr2	187824500	187825500	1.9075501994683048
chr2	187824600	187825600	1.2061565871734017
chr2	187824700	187825700	0.722036750617186
chr2	187824800	187825800	0.8947777226314394
chr2	187824900	187825900	1.5103540152781
chr2	187825000	187826000	1.7976361276377435
chr2	187825100	187826100	1.9513131560121184
chr2	187825200	187826200	1.6105395008941823
chr2	187825300	187826300	2.1375574044050607
chr2	187825400	187826400	1.6131258419913008
chr2	187825500	187826500	0.5518940879942298
chr2	187825600	187826600	1.639044905796203
chr2	187825700	187826700	1.767385367277307
chr2	187825800	187826800	1.2630396714664285
chr2	187825900	187826900	1.38843574051775
chr2	187826000	187827000	0.9575393583341264
chr2	187826100	187827100	1.291998933279928
chr2	187826200	187827200	1.5786551792058594
chr2	187826300	187827300	1.3852364463903108
chr2	187826400	187827400	1.3355461880860582
chr2	187826500	187827500	1.278167999538354
chr2	187826600	187827600	0.7439005808406134
chr2	187827200	187828200	0.13824113503604624
chr2	187827300	187828300	-0.1915750558419343
chr2	187827400	187828400	-0.4019485870627502
chr2	187827500	187828500	-0.13003637999558545
chr2	187827600	187828600	-0.7953676278874954
chr2	187827700	187828700	-0.3799542738436121
chr2	187827800	187828800	-0.4629660853219502
chr2	187827900	187828900	-0.017532433393566464
chr2	187828000	187829000	-0.2837680309434472
chr2	187828100	187829100	0.0688508018050741
chr2	187828200	187829200	-0.8375096703062821
chr2	187828300	187829300	-0.6503339190760038
chr2	187828400	187829400	-0.8372940393685081
chr2	187828500	187829500	-0.8132049326638837
chr2	187828600	187829600	-0.3821796879248936
chr2	187828700	187829700	-1.2584649924286002
chr2	187828800	187829800	-1.422216993618478
chr2	187828900	187829900	-2.2651269456973986
chr2	187829000	187830000	-2.781591895632359
chr2	187829100	187830100	-3.201191728765785
chr2	187829200	187830200	-2.4679938244983224
chr2	187829300	187830300	-2.3006976844228904
chr2	187829400	187830400	-2.129039602514509
chr2	187829500	187830500	-2.165508520542065
chr2	187829600	187830600	-1.6706678056570403
chr2	187829700	187830700	-1.3444279177725311
chr2	187829800	187830800	-0.8901493597748573
chr2	187829900	187830900	-0.17804443214481672
chr2	187830000	187831000	0.24428369034022376
chr2	187830100	187831100	0.7836412779932502
chr2	187830200	187831200	0.7619632074782395
chr2	187830300	187831300	0.6154219374980902
chr2	187830400	187831400	0.7739524762776125
chr2	187830500	187831500	0.7328618879881268
chr2	187830600	187831600	0.3778109005286434
chr2	187830700	187831700	0.7265146923426021
chr2	187830800	187831800	0.3206997207418161
chr2	187830900	187831900	0.6902145520674702
chr2	187831000	187832000	0.34435593493442573
chr2	187831100	187832100	0.014208764807270288
chr2	187831200	187832200	-0.1820167715051849
chr2	187831300	187832300	-0.16956808547680008
chr2	187831400	187832400	-1.0733807372702655
chr2	187831500	187832500	-1.2981767910630226
chr2	187831600	187832600	-1.5824032261285759
chr2	187831700	187832700	-1.7947424933311047
chr2	187831800	187832800	-1.9306231793379232
chr2	187831900	187832900	-2.442012194962952
chr2	187832000	187833000	-2.6106325174288627
chr2	187832100	187833100	-2.0537801974992203
chr2	187832200	187833200	-1.807020032243263
chr2	187832300	187833300	-2.1324637902534405
chr2	187832400	187833400	-1.6702644510156182
chr2	187832500	187833500	-1.310092292831217
chr2	187832600	187833600	-0.7779324973687797
chr2	187832700	187833700	-0.7861171726495452
chr2	187832800	187833800	-0.5958306634928418
chr2	187832900	187833900	-0.6790416817234948
chr2	187833000	187834000	-0.6335276994130239
chr2	187833100	187834100	-1.0355642185453993
chr2	187833200	187834200	-0.9043324996289848
chr2	187833300	187834300	0.3630729143706669
chr2	187833400	187834400	0.26252100970696
chr2	187833500	187834500	0.44847966360635294
chr2	187833600	187834600	0.23966268903013155
chr2	187833700	187834700	0.3804520352835514
chr2	187833800	187834800	-0.006219920917409389
chr2	187833900	187834900	0.29590785871360714
chr2	187834000	187835000	0.7037826452493655
chr2	187834100	187835100	0.6745196815767603
chr2	187834200	187835200	0.43215334454635984
chr2	187834300	187835300	0.20504833272590006
chr2	187834400	187835400	0.559512477258309
chr2	187834500	187835500	0.8445070299770243
chr2	187834600	187835600	1.277378791570952
chr2	187834700	187835700	1.8567696954625401
chr2	187834800	187835800	1.8761533098757035
chr2	187834900	187835900	1.5899484978511351
chr2	187835000	187836000	1.3228646796832275
chr2	187835100	187836100	1.1854098552674122
chr2	187835200	187836200	1.4479542731009882
chr2	187835300	187836300	1.1870521560029512
chr2	187835400	187836400	0.8430366588821614
chr2	187835500	187836500	0.07012935314529667
chr2	187835600	187836600	-0.5071783521649936
chr2	187835700	187836700	-1.5657671818222094
chr2	187835800	187836800	-1.0495612390710092
chr2	187835900	187836900	-0.7108496107227706
chr2	187836000	187837000	-0.4308938791250735
chr2	187836100	187837100	0.1729088808930548
chr2	187836200	187837200	-0.3270131777426037
chr2	187836300	187837300	-0.3581990020439888
chr2	187836400	187837400	-0.2456404248215928
chr2	187836500	187837500	0.24008225274558465
chr2	187836600	187837600	0.14409913465840093
chr2	187836700	187837700	0.3571692696725917
chr2	187836800	187837800	0.1766663827145032
chr2	187836900	187837900	0.3502778784943901
chr2	187837000	187838000	0.010812817176711807
chr2	187837100	187838100	-0.6105300165463226
chr2	187837200	187838200	-0.5135758221860919
chr2	187837300	187838300	-0.7051258068918139
chr2	187838200	187839200	-1.693844952186788
chr2	187838300	187839300	-1.3310473237847995
chr2	187838400	187839400	-0.5599008386484402
chr2	187838500	187839500	-0.15947151006687446
chr2	187838600	187839600	-0.4820149027727207
chr2	187838700	187839700	-0.2229930469542756
chr2	187838800	187839800	0.27850712376126824
chr2	187838900	187839900	0.13827563003053372
chr2	187839000	187840000	0.44260735768289355
chr2	187839100	187840100	1.1100883563286834
chr2	187839200	187840200	0.6591377749010786
chr2	187839300	187840300	0.22729957523649005
chr2	187839400	187840400	0.14713122748958446
chr2	187839500	187840500	-0.6079774974692345
chr2	187839600	187840600	-0.8190248973608568
chr2	187839700	187840700	-0.2439881914921177
chr2	187839800	187840800	0.28251226566259235
chr2	187839900	187840900	0.7123029132915806
chr2	187840000	187841000	0.7831065556711507
chr2	187840100	187841100	0.4812671158714224
chr2	187840200	187841200	0.69514444882998
chr2	187840300	187841300	0.7678011512953311
chr2	187840400	187841400	0.5588487478261821
chr2	187840500	187841500	0.8027488503564127
chr2	187840600	187841600	1.1121129956954756
chr2	187840700	187841700	1.5645159893757494
chr2	187840800	187841800	2.4703077930871618
chr2	187840900	187841900	2.2019556302544667
chr2	187841000	187842000	1.6451728427979082
chr2	187841100	187842100	1.5539138930429204
chr2	187841200	187842200	0.9571884328130504
chr2	187841300	187842300	0.6542563715765012
chr2	187841400	187842400	0.6562229229390771
chr2	187841500	187842500	0.834364477132824
chr2	187841600	187842600	1.4094632825245672
chr2	187841700	187842700	0.6548283094353131
chr2	187841800	187842800	0.19106187396080487
chr2	187841900	187842900	0.2907936009702016
chr2	187842000	187843000	0.913575445820987
chr2	187842100	187843100	0.9578995898093626
chr2	187842200	187843200	1.24098801548393
chr2	187842300	187843300	1.3333125784399502
chr2	187842400	187843400	0.5363194689193214
chr2	187842500	187843500	-0.14100306442081284
chr2	187842600	187843600	-0.3775125755708798
chr2	187842700	187843700	0.3229462103095748
chr2	187842800	187843800	-0.6248853903542699
chr2	187842900	187843900	-0.5403755941956929
chr2	187843000	187844000	-0.8524433784148527
chr2	187843100	187844100	-0.5073583900098224
chr2	187843200	187844200	-0.18789040533284496
chr2	187843300	187844300	-0.0035400200784172662
chr2	187843400	187844400	0.6347270528611606
chr2	187843500	187844500	1.2519325398171008
chr2	187843600	187844600	1.7570584809877114
chr2	187843700	187844700	1.4634022933634283
chr2	187843800	187844800	1.6176854476680025
chr2	187843900	187844900	1.6918393231244069
chr2	187844000	187845000	1.5954488335764243
chr2	187844100	187845100	1.080085602226658
chr2	187844200	187845200	0.9135596075577942
chr2	187844300	187845300	0.7577971430368466
chr2	187844400	187845400	0.940143895409715
chr2	187844500	187845500	0.9489777075351798
chr2	187844600	187845600	0.2809840259571349
chr2	187844700	187845700	-0.02114932985623704
chr2	187844800	187845800	0.6852950550352306
chr2	187844900	187845900	0.4205951110277393
chr2	187845000	187846000	0.6511816270237434
chr2	187845100	187846100	0.5564256279933472
chr2	187845200	187846200	0.5864137148269596
chr2	187845300	187846300	0.677210866896652
chr2	187845400	187846400	0.6339636019704611
chr2	187845500	187846500	0.4773305278714911
chr2	187845600	187846600	0.17682236132514828
chr2	187845700	187846700	0.3494321121258693
chr2	187845800	187846800	0.11034618660119598
chr2	187845900	187846900	0.03985073281485712
chr2	187846300	187847300	-0.2542742623106107
chr2	187846400	187847400	-0.21348492591578874
chr2	187846500	187847500	-0.5900722941311428
chr2	187846600	187847600	-0.12742026702161252
chr2	187846700	187847700	-0.2455313247493541
chr2	187846800	187847800	0.02743619059695657
chr2	187846900	187847900	0.2793688612269894
chr2	187847000	187848000	0.43821499953000853
chr2	187847100	187848100	0.3213652081343618
chr2	187847200	187848200	0.8012698460942906
chr2	187847300	187848300	0.7455978926512214
chr2	187847400	187848400	-0.2323794059027645
chr2	187847500	187848500	-0.02118653433686344
chr2	187847600	187848600	-0.34170007238493816
chr2	187847700	187848700	0.3611578584837721
chr2	187847800	187848800	0.23744992145548416
chr2	187847900	187848900	0.15607163654383846
chr2	187848000	187849000	-0.2469761733146248
chr2	187848100	187849100	0.050720807744588974
chr2	187848200	187849200	-0.6450574457502192
chr2	187848300	187849300	-0.6211397928080991
chr2	187848400	187849400	0.10552401273286946
chr2	187848500	187849500	0.3909824130730047
chr2	187848600	187849600	0.04247237615762752
chr2	187848700	187849700	-0.6434210782192216
chr2	187848800	187849800	-1.3252047432464185
chr2	187848900	187849900	-1.7199587445366245
chr2	187849000	187850000	-1.2007061073282495
chr2	187849100	187850100	-2.0075524223076124
chr2	187849200	187850200	-1.3907961251019478
chr2	187850800	187851800	-1.2343388148298111
chr2	187850900	187851900	-0.7906028626335796
chr2	187851000	187852000	-0.4005577773768009
chr2	187851100	187852100	-0.5786574123779592
chr2	187851200	187852200	-0.6381238584209232
chr2	187851300	187852300	-0.1323012079452737
chr2	187851400	187852400	0.2642368098968693
chr2	187851500	187852500	-0.1968517999579356
chr2	187851600	187852600	0.17364511912316172
chr2	187851700	187852700	0.7747721573582959
chr2	187851800	187852800	0.15655497999212334
chr2	187851900	187852900	0.13671618948218972
chr2	187852000	187853000	-0.49987867187575735
chr2	187852100	187853100	-0.4927664882682621
chr2	187852200	187853200	-0.3506359009076746
chr2	187852300	187853300	-0.31098902437158843
chr2	187852400	187853400	-0.1656542971912386
chr2	187852500	187853500	-0.18033913993279813
chr2	187852600	187853600	-0.7468318468566778
chr2	187854100	187855100	0.2485546533590129
chr2	187854200	187855200	0.2953097272005269
chr2	187854300	187855300	0.8668630291249944
chr2	187854400	187855400	0.7123675823150009
chr2	187854500	187855500	1.1507070914458737
chr2	187854600	187855600	0.6051978126073085
chr2	187854700	187855700	-0.018192407470661483
chr2	187855800	187856800	0.5067020069017204
chr2	187855900	187856900	-0.0022102656021366174
chr2	187856000	187857000	0.2923366897964841
chr2	187856100	187857100	-0.03875237104341372
chr2	187856200	187857200	-0.036857450708376906
chr2	187856300	187857300	0.18434270847290668
chr2	187856400	187857400	-0.3008698513279772
chr2	187856500	187857500	-0.11785696029933147
chr2	187856600	187857600	-0.116396072960609
chr2	187856700	187857700	-0.4687652719648344
chr2	187856800	187857800	-0.7925759892844481
chr2	187856900	187857900	-1.2718803710677442
chr2	187857000	187858000	-1.4812830098435044
chr2	187857100	187858100	-0.8575384807570868
chr2	187857200	187858200	-0.5311374030281459
chr2	187857300	187858300	-0.8402037441917659
chr2	187857400	187858400	-1.2255082476546897
chr2	187857500	187858500	-1.8177915891482967
chr2	187857600	187858600	-1.9399672695680104
chr2	187857700	187858700	-1.3195483373444756
chr2	187857800	187858800	-1.2584480333958707
chr2	187857900	187858900	-0.4566708416023945
chr2	187858000	187859000	-0.7748773419830324
chr2	187858100	187859100	-0.9862147568791556
chr2	187858200	187859200	-0.9243017093768012
chr2	187858300	187859300	-1.2218170803888206
chr2	187858400	187859400	-0.6093714060029263
chr2	187858500	187859500	-0.21937854999206197
chr2	187858600	187859600	0.28200013596630896
chr2	187858700	187859700	0.6535047828564972
chr2	187858800	187859800	1.0774411842644802
chr2	187858900	187859900	0.9664917571018254
chr2	187859000	187860000	1.335513123845227
chr2	187859100	187860100	1.3775753383732372
chr2	187859200	187860200	1.4479735308530444
chr2	187859300	187860300	1.9008123463283118
chr2	187859400	187860400	1.968308665538908
chr2	187859500	187860500	2.2748450479632187
chr2	187859600	187860600	2.3378703786761803
chr2	187859700	187860700	1.024767750455721
chr2	187859800	187860800	0.28914345796927576
chr2	187859900	187860900	0.7813285086303488
chr2	187860000	187861000	0.5886564235928707
chr2	187860100	187861100	0.6778617611345801
chr2	187860200	187861200	0.3140170072574696
chr2	187860300	187861300	0.3348882829124566
chr2	187860400	187861400	-0.04513801209553423
chr2	187860500	187861500	-0.14605678332536184
chr2	187860600	187861600	-0.1960774986248752
chr2	187860700	187861700	1.115796842024668
chr2	187860800	187861800	1.9415813017126504
chr2	187860900	187861900	1.0675365392274814
chr2	187861000	187862000	0.9794393384582689
chr2	187861100	187862100	1.1449887508545304
chr2	187861200	187862200	1.4309969646701988
chr2	187861300	187862300	1.3164146940560373
chr2	187861400	187862400	1.5088679582960107
chr2	187861500	187862500	1.7054169676304471
chr2	187861800	187862800	-0.15673168400299806
chr2	187861900	187862900	0.6269700798733376
chr2	187862000	187863000	0.3075310039628103
chr2	187862100	187863100	0.06548969167285283
chr2	187862200	187863200	-0.0032770267414365885
chr2	187862300	187863300	-0.27996571686051336
chr2	187862400	187863400	0.028331015199771974
chr2	187862500	187863500	-0.4489685442344762
chr2	187862600	187863600	-0.8045148018688681
chr2	187862700	187863700	-0.6182107065814598
chr2	187862800	187863800	-0.3152477360076644
chr2	187862900	187863900	-0.02896164669438321
chr2	187863000	187864000	0.9358428606428023
chr2	187863100	187864100	1.1815963270188392
chr2	187863200	187864200	0.9462477245582686
chr2	187863300	187864300	1.0702508061861096
chr2	187863400	187864400	0.9182217255520976
chr2	187863500	187864500	1.0234880718743822
chr2	187863600	187864600	1.296821842616825
chr2	187863700	187864700	1.5473786865531187
chr2	187863800	187864800	1.5137271880831458
chr2	187863900	187864900	1.3319142483306101
chr2	187864000	187865000	0.6228284263529931
chr2	187864100	187865100	0.5306534762028783
chr2	187864200	187865200	0.7833944652303728
chr2	187864300	187865300	0.9952273421016196
chr2	187864400	187865400	1.4008526608519074
chr2	187864500	187865500	1.5689719399710584
chr2	187864600	187865600	2.2385639665973587
chr2	187864700	187865700	2.233303293095099
chr2	187864800	187865800	2.270970619588734
chr2	187864900	187865900	1.6810859454956242
chr2	187865000	187866000	1.963428460057588
chr2	187865100	187866100	1.812598433070343
chr2	187865200	187866200	1.6398464369149486
chr2	187865300	187866300	1.4145149008398457
chr2	187865400	187866400	0.8275062785106919
chr2	187865500	187866500	0.7332499081224193
chr2	187865600	187866600	0.23785203000073066
chr2	187865700	187866700	0.1406713346848843
chr2	187865800	187866800	0.07173304841083539
chr2	187865900	187866900	0.4398734593391954
chr2	187866000	187867000	0.3535853605354415
chr2	187869300	187870300	2.085138137988946
chr2	187869400	187870400	2.4818526576450166
chr2	187870500	187871500	0.7370482290011745
chr2	187870600	187871600	0.6045978555757665
chr2	187870700	187871700	0.42961017754542224
chr2	187870800	187871800	0.2812816741578649
chr2	187870900	187871900	-0.08317475279850335
chr2	187871000	187872000	-0.028694880402894002
chr2	187871100	187872100	-0.6233733900885288
chr2	187871200	187872200	-0.14789942892515598
chr2	187871300	187872300	-0.36161051528758
chr2	187872100	187873100	1.3904685169828659
chr2	187872200	187873200	1.3072656420660993
chr2	187872300	187873300	1.4493277210791224
chr2	187872400	187873400	0.9449075786201993
chr2	187872500	187873500	0.7916303601409139
chr2	187872600	187873600	1.0082300613542845
chr2	187872700	187873700	1.3345122118141632
chr2	187872800	187873800	0.6649717246452878
chr2	187872900	187873900	1.116797431241917
chr2	187873000	187874000	1.3617773892043916
chr2	187873100	187874100	1.00864400899631
chr2	187873200	187874200	1.1038856538978268
chr2	187873300	187874300	0.8228651232379308
chr2	187873400	187874400	1.3941826508797233
chr2	187873500	187874500	1.2836794114378054
chr2	187873600	187874600	0.8485045181146417
chr2	187873700	187874700	0.3201024788415325
chr2	187873800	187874800	0.7677454087771309
chr2	187873900	187874900	1.0826856379105831
chr2	187874000	187875000	0.4227170452527334
chr2	187874100	187875100	0.3061871278988893
chr2	187874200	187875200	0.07808041403081803
chr2	187874300	187875300	-0.17738139888136048
chr2	187874400	187875400	0.02948623569297237
chr2	187874500	187875500	-0.24345128482064265
chr2	187874600	187875600	0.20834236224936195
chr2	187874700	187875700	0.4269408317227287
chr2	187874800	187875800	0.4263808532911334
chr2	187874900	187875900	0.4483278120923713
chr2	187875000	187876000	0.49112308303629154
chr2	187875100	187876100	0.20107806410109755
chr2	187875200	187876200	0.9404975798497464
chr2	187875300	187876300	0.9611868797533184
chr2	187875400	187876400	-0.2976659653432622
chr2	187875500	187876500	-0.3007013324222358
chr2	187875600	187876600	-0.4306630868542059
chr2	187875700	187876700	-0.9030241705298552
chr2	187875800	187876800	-1.3752523372246177
chr2	187875900	187876900	-1.4226688289593932
chr2	187876000	187877000	-1.3406236519909802
chr2	187876100	187877100	-1.2449100376809763
chr2	187876200	187877200	-1.6980812998493156
chr2	187876300	187877300	-1.7880415828541891
chr2	187876400	187877400	-1.0784572657109792
chr2	187876500	187877500	-0.4514845853276986
chr2	187876600	187877600	-0.7041317979705156
chr2	187876700	187877700	-0.35412367910841064
chr2	187876800	187877800	-0.02610761809392606
chr2	187876900	187877900	-0.6410149204622774
chr2	187877000	187878000	-0.5979463773461485
chr2	187877100	187878100	-0.2195960818527952
chr2	187877200	187878200	-0.173965732561398
chr2	187877300	187878300	0.06668629046287584
chr2	187877400	187878400	0.0282924232248511
chr2	187877500	187878500	-0.6224994606502829
chr2	187877600	187878600	0.1143273333837434
chr2	187877700	187878700	0.2642501906110413
chr2	187877800	187878800	0.2347194997506229
chr2	187877900	187878900	-0.14806425001314932
chr2	187878000	187879000	-0.31185707664879525
chr2	187878100	187879100	-0.7646881777861727
chr2	187878200	187879200	-1.2764259394813904
chr2	187878300	187879300	-0.744759388363042
chr2	187878400	187879400	-1.3474866254684104
chr2	187878500	187879500	-1.260807780220394
chr2	187878600	187879600	-2.007308735082868
chr2	187878700	187879700	-2.5072381858916524
chr2	187878800	187879800	-2.8319098756662138
chr2	187878900	187879900	-2.01369190553984
chr2	187879000	187880000	-1.3486804420600218
chr2	187879100	187880100	-0.8920762595094293
chr2	187879200	187880200	-0.478125610934108
chr2	187879300	187880300	-0.6465725677258822
chr2	187879400	187880400	0.16495851811884776
chr2	187879500	187880500	0.7230078998362609
chr2	187879600	187880600	0.6883559036295903
chr2	187879700	187880700	1.3392845764552823
chr2	187879800	187880800	1.1537794193752098
chr2	187879900	187880900	0.8986527520896288
chr2	187880000	187881000	-0.5012161839314309
chr2	187880100	187881100	-0.5219588442669791
chr2	187880200	187881200	-0.7912328440466323
chr2	187880300	187881300	-1.4228217768299285
chr2	187880400	187881400	-1.610841872942684
chr2	187880500	187881500	-2.1565345588413902
chr2	187880600	187881600	-1.6622526856133968
chr2	187880700	187881700	-2.3520245023187427
chr2	187880800	187881800	-1.8639828123755613
chr2	187880900	187881900	-1.5787697948605528
chr2	187881000	187882000	-1.239979252071507
chr2	187881100	187882100	-1.2409630390540023
chr2	187881200	187882200	-1.2413533281654257
chr2	187881300	187882300	-1.304788570319838
chr2	187881400	187882400	-1.1703158759824337
chr2	187881500	187882500	-0.7695619227504797
chr2	187881600	187882600	-1.36701512024608
chr2	187881700	187882700	-0.924096542654126
chr2	187881800	187882800	-1.2226449445930343
chr2	187881900	187882900	-1.7880985677970038
chr2	187882000	187883000	-1.8285656018252072
chr2	187882100	187883100	-1.7305893437751454
chr2	187882200	187883200	-1.4617025220083368
chr2	187882300	187883300	-0.8409052305496126
chr2	187882400	187883400	-1.1429043697793624
chr2	187882500	187883500	-1.3301447517638103
chr2	187882600	187883600	-1.5915572399819384
chr2	187882700	187883700	-1.7282170859080117
chr2	187882800	187883800	-1.4092295081662656
chr2	187882900	187883900	-1.3259444646095175
chr2	187883000	187884000	-0.3800361643961253
chr2	187883100	187884100	-0.7816501278398325
chr2	187883200	187884200	-0.8111982577412313
chr2	187883300	187884300	-1.148141907877576
chr2	187883400	187884400	-1.4274582386783536
chr2	187883500	187884500	-1.8788299782504712
chr2	187883600	187884600	-1.5274118632748819
chr2	187883700	187884700	-1.279394833234858
chr2	187883800	187884800	-1.4032988052285031
chr2	187883900	187884900	-1.1364597997941293
chr2	187884000	187885000	-1.2504486044116945
chr2	187884100	187885100	-1.3424882571100534
chr2	187884200	187885200	-1.91105790372304
chr2	187884300	187885300	-1.9325820811196888
chr2	187884400	187885400	-1.8845203550476917
chr2	187884500	187885500	-1.0255290832212796
chr2	187884600	187885600	-0.4320848487750448
chr2	187884700	187885700	-0.8760217197781449
chr2	187884800	187885800	-0.669222889090505
chr2	187884900	187885900	-0.9516270432794952
chr2	187885000	187886000	-1.3975278489478609
chr2	187885100	187886100	-1.76173667586582
chr2	187885200	187886200	-0.8555086853309243
chr2	187885300	187886300	-0.2994953414495609
chr2	187885400	187886400	0.4018665642237637
chr2	187885500	187886500	0.8108339748899264
chr2	187885600	187886600	0.6404437595217529
chr2	187885700	187886700	1.037544787183738
chr2	187885800	187886800	0.4647590341903788
chr2	187885900	187886900	0.7487586995429437
chr2	187886000	187887000	0.9020400721321148
chr2	187886100	187887100	1.8764604233725968
chr2	187886200	187887200	1.4400004280262235
chr2	187886300	187887300	1.0954188588129243
chr2	187886400	187887400	0.24064724691847
chr2	187886500	187887500	0.057724613023808234
chr2	187886600	187887600	-0.08532606018346807
chr2	187886700	187887700	-0.77144683958994
chr2	187886800	187887800	0.28077977978176016
chr2	187886900	187887900	0.5503123489992028
chr2	187887000	187888000	0.23657854526074681
chr2	187887100	187888100	-0.059995716391774284
chr2	187887200	187888200	-0.21600740262356585
chr2	187887300	187888300	-0.000905398031339906
chr2	187887400	187888400	0.4291283765414953
chr2	187887500	187888500	-0.05636522840017405
chr2	187887600	187888600	-0.12080020349697695
chr2	187887700	187888700	-0.4269141935981463
chr2	187887800	187888800	-1.2550384482830077
chr2	187887900	187888900	-1.7989244348630298
chr2	187888000	187889000	-1.951956475893748
chr2	187888100	187889100	-1.7519915496956056
chr2	187888200	187889200	-1.4852545388137337
chr2	187888300	187889300	-1.7414487487921742
chr2	187888400	187889400	-1.456866575767296
chr2	187888500	187889500	-1.5122651794579318
chr2	187888600	187889600	-2.0246857676767065
chr2	187888700	187889700	-1.0589512570211337
chr2	187888800	187889800	-0.7691149595222301
chr2	187888900	187889900	0.1049054102016346
chr2	187889000	187890000	0.42141298267087784
chr2	187889100	187890100	0.6558244257526274
chr2	187889200	187890200	0.3634151517371109
chr2	187889300	187890300	0.4628498507765268
chr2	187889400	187890400	0.12450327013421987
chr2	187889500	187890500	0.55185611045923
chr2	187889600	187890600	1.0564160869655823
chr2	187889700	187890700	0.45439767268778897
chr2	187889800	187890800	0.5526133300396222
chr2	187889900	187890900	0.013047785510418514
chr2	187890000	187891000	-0.0024419746346487506
chr2	187890100	187891100	-0.09509609545177716
chr2	187890200	187891200	0.15533541404188553
chr2	187890300	187891300	0.19176981880856367
chr2	187890400	187891400	0.4272575782633716
chr2	187890500	187891500	0.27319074864150633
chr2	187890600	187891600	0.28726398725637364
chr2	187890700	187891700	0.5858449930680172
chr2	187890800	187891800	0.4350097567623321
chr2	187890900	187891900	0.1487095949217506
chr2	187891000	187892000	0.38125349487832844
chr2	187891100	187892100	-0.30306206643409944
chr2	187891200	187892200	-0.3567900197843761
chr2	187891300	187892300	-0.14065066344553456
chr2	187891400	187892400	-0.8394061315871996
chr2	187891500	187892500	-1.6282433017263238
chr2	187891600	187892600	-1.8491496812353383
chr2	187891700	187892700	-0.8289053089228159
chr2	187891800	187892800	-0.5100111107581419
chr2	187892900	187893900	-0.4453045606585636
chr2	187893000	187894000	-0.28035259444635985
chr2	187893100	187894100	-0.13875391741634865
chr2	187893200	187894200	0.36512226150924215
chr2	187893300	187894300	0.13780843362389805
chr2	187893400	187894400	0.16992495983813174
chr2	187893500	187894500	0.2651686196083087
chr2	187893600	187894600	0.7054554402897337
chr2	187893700	187894700	0.8923088940474141
chr2	187893800	187894800	0.5509153440050996
chr2	187893900	187894900	0.4909530975614908
chr2	187894000	187895000	0.4282462428176094
chr2	187894100	187895100	0.16236740948341274
chr2	187894200	187895200	0.15143544123780636
chr2	187894300	187895300	0.2306926054326967
chr2	187894400	187895400	-0.048036080066478734
chr2	187894500	187895500	0.4078816412398705
chr2	187894600	187895600	0.10136521275801604
chr2	187895800	187896800	0.3095627075590785
chr2	187895900	187896900	0.049570262127429376
chr2	187896000	187897000	0.9801247084973241
chr2	187896100	187897100	0.8745475445011979
chr2	187896200	187897200	0.8120470593435728
chr2	187896300	187897300	0.6808220018404517
chr2	187896400	187897400	-0.3444474363234349
chr2	187896500	187897500	-0.5885380199766599
chr2	187896600	187897600	-0.9994239175026068
chr2	187896700	187897700	-1.4280608835841615
chr2	187896800	187897800	-1.7306780396862511
chr2	187896900	187897900	-1.5567241643252712
chr2	187897000	187898000	-2.5297303482432865
chr2	187897100	187898100	-2.1219384952173748
chr2	187897200	187898200	-2.3339730539250367
chr2	187897300	187898300	-2.8870760883804776
chr2	187897400	187898400	-1.7775863846762334
chr2	187897500	187898500	-1.5075421140535352
chr2	187897600	187898600	-1.3146175122592971
chr2	187897700	187898700	-1.2981695117289176
chr2	187897800	187898800	-1.2405964799816709
chr2	187897900	187898900	-0.9405229260846012
chr2	187898000	187899000	-0.7225686296419346
chr2	187898200	187899200	-0.5492142167116493
chr2	187898300	187899300	0.25349836869738857
chr2	187898400	187899400	0.08595696399228597
chr2	187898500	187899500	-0.18217480542349976
chr2	187898600	187899600	-0.5064552767952768
chr2	187898700	187899700	-0.09185302572728693
chr2	187898800	187899800	-0.13666579026085193
chr2	187898900	187899900	0.2536636148400864
chr2	187899000	187900000	0.18825035023198294
chr2	187899100	187900100	-0.8301116590199662
chr2	187899200	187900200	-0.789425187833225
chr2	187899300	187900300	-1.1090778005386783
chr2	187899400	187900400	-1.6803593491339384
chr2	187899500	187900500	-2.544661620157235
chr2	187900700	187901700	0.003121755720559332
chr2	187900800	187901800	0.19103739733265426
chr2	187900900	187901900	0.23643147752082594
chr2	187901000	187902000	0.29698510657508825
chr2	187901100	187902100	0.4398950177046347
chr2	187901200	187902200	0.35303095341648544
chr2	187901300	187902300	0.5830146755000704
chr2	187901400	187902400	0.24599796924890616
chr2	187901500	187902500	0.6884782243734849
chr2	187901600	187902600	0.6075438515332313
chr2	187901700	187902700	0.7284098458791503
chr2	187901800	187902800	0.8793424974605862
chr2	187902100	187903100	0.2097473989815527
chr2	187902200	187903200	0.3802586001344599
chr2	187903200	187904200	-0.024956573843568544
chr2	187903300	187904300	0.8029996534259563
chr2	187903400	187904400	0.7921640137351327
chr2	187903500	187904500	0.7740821845855632
chr2	187903600	187904600	0.5071286715122026
chr2	187903700	187904700	0.06689470663263795
chr2	187903800	187904800	-0.9466153495254784
chr2	187903900	187904900	-1.3856294603218895
chr2	187904000	187905000	-0.8938176355309314
chr2	187904100	187905100	-0.4622722710805137
chr2	187904200	187905200	-0.5933709812023014
chr2	187904300	187905300	-1.0807017679304938
chr2	187904400	187905400	-1.8491971427140952
chr2	187904500	187905500	-1.4819914904004476
chr2	187904600	187905600	-1.2589891135959108
chr2	187904700	187905700	-1.1128549253230338
chr2	187904800	187905800	-1.6362527805476588
chr2	187904900	187905900	-1.5321465007008237
chr2	187905000	187906000	-1.9324118946932305
chr2	187905100	187906100	-1.793178999306081
chr2	187905200	187906200	-2.0387305284556176
chr2	187905300	187906300	-2.0994590981209136
chr2	187905400	187906400	-1.1138879988051755
chr2	187905500	187906500	-1.6796034410310667
chr2	187905600	187906600	-2.554689885342793
chr2	187905700	187906700	-2.4676859614173683
chr2	187905800	187906800	-1.5804070464934818
chr2	187905900	187906900	-1.5979703556926987
chr2	187906000	187907000	-1.5185330725752741
chr2	187906100	187907100	-1.3940803413864211
chr2	187906200	187907200	-0.8646212488046808
chr2	187906300	187907300	-1.7820248000686425
chr2	187906400	187907400	-2.0857780681320266
chr2	187906500	187907500	-1.4981264530727847
chr2	187906600	187907600	-0.7314120938910077
chr2	187906700	187907700	-0.5943510701264688
chr2	187906800	187907800	-1.1410115424645688
chr2	187906900	187907900	-0.9619550393497012
chr2	187907000	187908000	-1.7371147294953977
chr2	187907100	187908100	-2.1236548910212947
chr2	187907200	187908200	-2.2103054224367384
chr2	187907300	187908300	-1.189672575447488
chr2	187907400	187908400	-1.2422424531818337
chr2	187907500	187908500	-1.1857778779227044
chr2	187907600	187908600	-1.2279718451735304
chr2	187907700	187908700	-1.2580358338632591
chr2	187907800	187908800	-1.281749666698852
chr2	187907900	187908900	-1.3697318062758483
chr2	187908000	187909000	-0.5017177871334034
chr2	187908100	187909100	-0.15573705432336798
chr2	187908200	187909200	0.12787984582975045
chr2	187908300	187909300	-0.07819767473758435
chr2	187908400	187909400	0.0014523286217551824
chr2	187908500	187909500	0.01321654644297942
chr2	187908600	187909600	-0.4069781678598601
chr2	187908700	187909700	-0.8013320604261421
chr2	187908800	187909800	-0.4040114918611166
chr2	187908900	187909900	-0.2626851953786551
chr2	187909000	187910000	-0.4128812006677328
chr2	187909100	187910100	-0.8047972719587184
chr2	187909200	187910200	-1.143931692399812
chr2	187909300	187910300	-1.0543273474512354
chr2	187909400	187910400	-1.5837505428964576
chr2	187909500	187910500	-2.2461475735645333
chr2	187909600	187910600	-1.5324627556482824
chr2	187909700	187910700	-0.9306327313995714
chr2	187909800	187910800	-1.1148065957401023
chr2	187912200	187913200	-1.761573527537624
chr2	187912400	187913400	-1.8096101291168265
chr2	187912500	187913500	-1.4249314221736988
chr2	187912600	187913600	-1.5523536993487292
chr2	187912700	187913700	-1.5312706956861393
chr2	187912800	187913800	-1.1232062039257154
chr2	187912900	187913900	-0.8484806081655266
chr2	187913000	187914000	-0.8646449881967299
chr2	187913100	187914100	-0.9591971823292024
chr2	187913200	187914200	-0.42095240106371057
chr2	187913300	187914300	-0.8171923145077155
chr2	187913400	187914400	-1.0079616165939882
chr2	187913500	187914500	-0.7388224646156308
chr2	187913600	187914600	-0.6784025489642586
chr2	187913700	187914700	-0.6897943152817787
chr2	187913800	187914800	-0.7575867901921457
chr2	187913900	187914900	-1.1988997380317992
chr2	187914000	187915000	-0.7831580186950663
chr2	187914100	187915100	-1.226592308455552
chr2	187914200	187915200	-1.7106542286819728
chr2	187914300	187915300	-1.526445430900699
chr2	187914400	187915400	-0.8845870026438479
chr2	187914500	187915500	-0.9271835778340288
chr2	187914600	187915600	-0.8193192368891266
chr2	187914700	187915700	-1.006949872510598
chr2	187914800	187915800	-0.5869574272813859
chr2	187914900	187915900	-0.8398571754837317
chr2	187915000	187916000	-1.4966523638444331
chr2	187915100	187916100	-0.908431211437967
chr2	187915200	187916200	-0.7382183748400283
chr2	187915300	187916300	-0.5478642592879874
chr2	187915400	187916400	-0.7203440805906848
chr2	187915500	187916500	-0.9480946101230884
chr2	187915600	187916600	-1.0582999521073102
chr2	187915700	187916700	-0.9577845066740114
chr2	187915800	187916800	-1.3156449186051884
chr2	187915900	187916900	-0.6607388821906209
chr2	187916000	187917000	0.04393463100031809
chr2	187916100	187917100	0.14648249356946486
chr2	187916200	187917200	0.19321652105226692
chr2	187916300	187917300	0.08816870677789808
chr2	187916400	187917400	0.3530846567506406
chr2	187916500	187917500	1.0868647941224356
chr2	187916600	187917600	1.1485205413665118
chr2	187916700	187917700	1.0975646325499515
chr2	187916800	187917800	0.9030481703293732
chr2	187916900	187917900	0.8581581409530902
chr2	187917000	187918000	0.45329383619223435
chr2	187917100	187918100	0.8425314518905267
chr2	187917200	187918200	1.2306729097375366
chr2	187917300	187918300	1.2234545954085807
chr2	187917400	187918400	0.8188181394949768
chr2	187918500	187919500	2.288198586264736
chr2	187918600	187919600	1.910350168531585
chr2	187918700	187919700	1.8962089354918632
chr2	187918800	187919800	1.9455273320321875
chr2	187918900	187919900	1.3643391822926718
chr2	187919000	187920000	1.3604577532377307
chr2	187919100	187920100	0.8787934933535954
chr2	187919200	187920200	0.5890784175960302
chr2	187919300	187920300	0.9879174016141604
chr2	187919400	187920400	0.579632640157427
chr2	187919500	187920500	0.5087912801247603
chr2	187919600	187920600	0.348917781605796
chr2	187919700	187920700	-0.2920633511912428
chr2	187919800	187920800	-0.5812534864872116
chr2	187919900	187920900	-0.5696054470656785
chr2	187920000	187921000	-0.8550533002017463
chr2	187920100	187921100	-0.6031399316577034
chr2	187920200	187921200	-0.5056298096176359
chr2	187920300	187921300	-0.4009912617608831
chr2	187920400	187921400	-0.00669997811403639
chr2	187920500	187921500	-0.2313246294714693
chr2	187920600	187921600	-0.27695807837109665
chr2	187920700	187921700	0.8593490299170871
chr2	187920800	187921800	0.9617907845082536
chr2	187920900	187921900	0.6204191367670117
chr2	187921000	187922000	0.19410372337662563
chr2	187921100	187922100	0.29176667411746104
chr2	187921200	187922200	0.2493982076812743
chr2	187921300	187922300	-0.041901872600901294
chr2	187921400	187922400	-0.8693832344374802
chr2	187921500	187922500	-1.0336936609181526
chr2	187921600	187922600	-0.40084607561231217
chr2	187921700	187922700	-1.1849919468918821
chr2	187921800	187922800	-1.4570981000411092
chr2	187921900	187922900	-1.4209988965784883
chr2	187922000	187923000	-1.0405436457365291
chr2	187922100	187923100	-0.9921694329896812
chr2	187922200	187923200	-1.34348314859842
chr2	187922300	187923300	-0.9084559583835078
chr2	187922400	187923400	-0.7742236003960858
chr2	187922500	187923500	-0.18655279696650776
chr2	187922600	187923600	-0.7546963074527269
chr2	187922700	187923700	-1.1590676099630783
chr2	187922800	187923800	-0.9903175896158524
chr2	187922900	187923900	-0.9168708856482992
chr2	187923000	187924000	-1.0925158805316368
chr2	187924100	187925100	-0.8520608455770708
chr2	187925200	187926200	0.3968553428262698
chr2	187925300	187926300	0.4155311900224479
chr2	187925400	187926400	0.10049002683112056
chr2	187925500	187926500	-0.19330178403678824
chr2	187925600	187926600	-0.228786977744788
chr2	187925700	187926700	-0.056859007300526634
chr2	187925800	187926800	0.3448735190402911
chr2	187925900	187926900	0.9659618832718698
chr2	187926000	187927000	0.5985713511001922
chr2	187926100	187927100	0.3012163055977447
chr2	187926200	187927200	0.09496917511384104
chr2	187926300	187927300	-0.3366971259018637
chr2	187926400	187927400	-0.3464471404718862
chr2	187928000	187929000	-0.0012557206961339332
chr2	187928100	187929100	0.21342906141489995
chr2	187928200	187929200	0.8842490471186326
chr2	187928300	187929300	2.003699071200464
chr2	187928400	187929400	1.6268583360657607
chr2	187928500	187929500	1.7266851007395112
chr2	187928600	187929600	1.2911164150409564
chr2	187928700	187929700	0.9461242474188396
chr2	187928800	187929800	0.5479610623295657
chr2	187928900	187929900	0.692611365678007
chr2	187929000	187930000	0.6039648323772077
chr2	187930100	187931100	-0.4462013264890245
chr2	187930200	187931200	-1.0955922134161804
chr2	187930300	187931300	-0.9442783761094268
chr2	187930400	187931400	-1.4410952634704486
chr2	187930500	187931500	-1.778600577755436
chr2	187930600	187931600	-1.7709162016291091
chr2	187930700	187931700	-2.0733759660351683
chr2	187930800	187931800	-3.2700661135682263
chr2	187930900	187931900	-3.4178327130679897
chr2	187931000	187932000	-3.546011632644792
chr2	187931100	187932100	-2.7626894925262446
chr2	187931200	187932200	-2.4018124714521565
chr2	187931300	187932300	-1.9091206859786631
chr2	187931400	187932400	-1.340302088031626
chr2	187931500	187932500	-0.5918443122241002
chr2	187931600	187932600	-1.4097444512622568
chr2	187931700	187932700	-1.2534785685864178
chr2	187931800	187932800	-0.36000294750124245
chr2	187931900	187932900	0.18542702186249752
chr2	187932000	187933000	0.23864000820929024
chr2	187932100	187933100	-0.1978659342345729
chr2	187932200	187933200	-0.2488693320720637
chr2	187932300	187933300	-0.29831458880928136
chr2	187932400	187933400	-0.5585181197488915
chr2	187932500	187933500	-1.0760353074196982
chr2	187932600	187933600	-0.8586444221878683
chr2	187932700	187933700	-0.7991257389817864
chr2	187932800	187933800	-1.3646796866414228
chr2	187932900	187933900	-1.22383179431231
chr2	187933000	187934000	-1.3528031709542898
chr2	187933100	187934100	-1.2038086001098165
chr2	187933200	187934200	-0.9151960980645842
chr2	187933300	187934300	-2.054248200099511
chr2	187933400	187934400	-1.856938351317864
chr2	187933500	187934500	-1.3550530408661707
chr2	187933600	187934600	-0.8336203747367206
chr2	187933700	187934700	-0.8075954708774112
chr2	187933800	187934800	-0.16663895921323632
chr2	187933900	187934900	-0.24980476131797266
chr2	187934000	187935000	0.4022622769055392
chr2	187934100	187935100	0.8426763111135429
chr2	187934200	187935200	-0.037460627655310184
chr2	187934300	187935300	0.5060749939364205
chr2	187934400	187935400	0.8377583090630811
chr2	187934500	187935500	0.5528204751202731
chr2	187934600	187935600	0.8972581570414401
chr2	187934700	187935700	1.6377771264912206
chr2	187934800	187935800	1.0498432304856151
chr2	187934900	187935900	0.5326682352815315
chr2	187935000	187936000	-0.25323341159065016
chr2	187935100	187936100	-0.8655445193398134
chr2	187935200	187936200	0.2466843895773091
chr2	187935300	187936300	0.8475408837231987
chr2	187935400	187936400	0.3449248340497689
chr2	187935500	187936500	0.8964537881564437
chr2	187935600	187936600	0.5604556453166412
chr2	187935700	187936700	0.5254909777998272
chr2	187935800	187936800	1.0693166064900916
chr2	187935900	187936900	1.6138306187513702
chr2	187936000	187937000	1.825788907242823
chr2	187936100	187937100	1.8918705770328184
chr2	187936200	187937200	1.8966180627868667
chr2	187936300	187937300	1.4131435679002895
chr2	187936400	187937400	1.9296816832676909
chr2	187936500	187937500	1.480641437628296
chr2	187936600	187937600	1.854746099537839
chr2	187936700	187937700	1.3687507254452065
chr2	187936800	187937800	1.365579619937438
chr2	187936900	187937900	1.3274506648132811
chr2	187937000	187938000	1.5967759237461674
chr2	187937100	187938100	1.7043616819576852
chr2	187937200	187938200	0.7717080915481684
chr2	187937300	187938300	1.1671027406289376
chr2	187937400	187938400	1.0724436315123231
chr2	187937500	187938500	1.0298686547441496
chr2	187937600	187938600	0.5375666322529893
chr2	187937700	187938700	0.5651595396860165
chr2	187937800	187938800	0.3451273529056007
chr2	187937900	187938900	0.011165892615934843
chr2	187938000	187939000	-0.14183588556983134
chr2	187938100	187939100	0.6489962216128113
chr2	187938200	187939200	0.060645384049429235
chr2	187938300	187939300	-0.31628585995008085
chr2	187938400	187939400	-0.11491676996765696
chr2	187938500	187939500	-0.3740313618995396
chr2	187938600	187939600	0.3114395936036747
chr2	187938700	187939700	-0.2660015523633287
chr2	187938800	187939800	-0.28572016738747874
chr2	187938900	187939900	-0.03778242551684679
chr2	187939000	187940000	-0.3706866534356523
chr2	187939100	187940100	-0.7449781308378566
chr2	187939200	187940200	-0.3492293128046288
chr2	187939300	187940300	-0.2427502383224885
chr2	187939400	187940400	-0.7151456539074996
chr2	187939500	187940500	-0.5544670988953792
chr2	187939600	187940600	-1.8303434490366688
chr2	187939700	187940700	-0.9367066474711322
chr2	187939800	187940800	-0.4132430597056669
chr2	187939900	187940900	-0.3742052154956336
chr2	187940000	187941000	-0.08704375407134174
chr2	187940100	187941100	-0.04395558907079633
chr2	187940200	187941200	0.3832897028819193
chr2	187940300	187941300	0.08496761880061471
chr2	187940400	187941400	0.15757662350769236
chr2	187940500	187941500	-0.0995944539489013
chr2	187940600	187941600	0.7918839716622093
chr2	187940700	187941700	-0.1708513592261297
chr2	187940800	187941800	-0.3389921883980909
chr2	187940900	187941900	-0.7690416105341779
chr2	187941000	187942000	-0.6173549081257382
chr2	187941100	187942100	-0.9727742822567004
chr2	187941200	187942200	-0.40834282347228656
chr2	187941300	187942300	-0.1206640965009796
chr2	187941400	187942400	0.07093886671735718
chr2	187941500	187942500	-0.0953711684972842
chr2	187941600	187942600	-0.6409575755426181
chr2	187941700	187942700	-0.14902915976822145
chr2	187941800	187942800	-0.5553465801370809
chr2	187941900	187942900	-0.5200047609685067
chr2	187942000	187943000	-0.5989457653888852
chr2	187942100	187943100	-0.766197897822497
chr2	187942200	187943200	-0.9955228132462586
chr2	187942300	187943300	-0.8400404418793094
chr2	187942400	187943400	-1.1209643734867771
chr2	187942500	187943500	-0.64397958401467
chr2	187942600	187943600	-0.2492997730395241
chr2	187942700	187943700	-0.07722501767830063
chr2	187942800	187943800	-0.138560963760148
chr2	187942900	187943900	0.04738796759754847
chr2	187943000	187944000	-0.4107290498882471
chr2	187943100	187944100	-0.18094716703308705
chr2	187943200	187944200	-0.06576079154031618
chr2	187943300	187944300	-0.2621407351520708
chr2	187943400	187944400	-0.31049066521297003
chr2	187944500	187945500	0.4810983586771436
chr2	187944600	187945600	0.8118301860438216
chr2	187944700	187945700	-0.008903900986700174
chr2	187944800	187945800	-0.37761011541233896
chr2	187944900	187945900	-0.4265837024052042
chr2	187945000	187946000	-0.8273237870940376
chr2	187945100	187946100	-1.0827778006528348
chr2	187945200	187946200	-0.8169003415079162
chr2	187945300	187946300	-0.5080520220435799
chr2	187945400	187946400	-0.23507349388497265
chr2	187945500	187946500	-0.1042535116246118
chr2	187945600	187946600	-0.3263813974649029
chr2	187945700	187946700	-0.043078497200982085
chr2	187945800	187946800	-0.17031876595926546
chr2	187945900	187946900	-0.5288295186285611
chr2	187946000	187947000	-0.3614915796877875
chr2	187946100	187947100	0.10443170642999304
chr2	187946200	187947200	-0.26019266581354344
chr2	187946300	187947300	-0.1481299823141257
chr2	187946400	187947400	-0.22451178014884685
chr2	187946500	187947500	-0.038351025945613085
chr2	187946600	187947600	0.325591351367284
chr2	187946700	187947700	-0.3692448895281099
chr2	187946800	187947800	-0.42455361882063003
chr2	187946900	187947900	0.27263303835139785
chr2	187947000	187948000	0.24104616820898048
chr2	187947100	187948100	0.6487239028825822
chr2	187947200	187948200	1.0265795895407184
chr2	187947300	187948300	1.4550191341800789
chr2	187947500	187948500	1.5468359377254677
chr2	187947600	187948600	0.7933111801517708
chr2	187947700	187948700	0.8781653825342672
chr2	187947800	187948800	1.2442440666693693
chr2	187947900	187948900	0.6655750576920387
chr2	187948000	187949000	0.9316238919097503
chr2	187948100	187949100	0.22758540238802685
chr2	187948200	187949200	0.5107608996887556
chr2	187948300	187949300	-0.2991156464150467
chr2	187948400	187949400	-0.9646987152363664
chr2	187948500	187949500	-1.31489840148681
chr2	187948600	187949600	-1.486694927045236
chr2	187948700	187949700	-1.2340662903986066
chr2	187948800	187949800	-1.7425889167069242
chr2	187948900	187949900	-1.5214399270967405
chr2	187949000	187950000	-2.320000709884186
chr2	187949100	187950100	-2.5651764693944035
chr2	187949200	187950200	-2.5462932069041324
chr2	187949300	187950300	-2.272788964225138
chr2	187949400	187950400	-2.672107529553836
chr2	187949500	187950500	-2.275346674864309
chr2	187949600	187950600	-1.6048858218811215
chr2	187949700	187950700	-1.5544794919250382
chr2	187949800	187950800	-1.10953141172541
chr2	187949900	187950900	-1.0276809665648758
chr2	187951000	187952000	0.2687946815182513
chr2	187953800	187954800	-0.5940303251197867
chr2	187953900	187954900	-0.0234597131014766
chr2	187954000	187955000	0.5172751742514925
chr2	187954100	187955100	0.5096282357345914
chr2	187954200	187955200	0.5990601222626236
chr2	187954300	187955300	0.670656416850965
chr2	187954900	187955900	0.6730873076684547
chr2	187955000	187956000	0.4244235570310203
chr2	187955100	187956100	0.2326616708556577
chr2	187955200	187956200	0.3895291304866709
chr2	187955300	187956300	0.5819066200050116
chr2	187955400	187956400	0.3051320871669422
chr2	187955500	187956500	0.585816333024425
chr2	187955600	187956600	0.2438183474217825
chr2	187955700	187956700	-0.2950581424379143
chr2	187955800	187956800	-0.5059651304699296
chr2	187955900	187956900	-0.08729038247979767
chr2	187956000	187957000	0.549235480630026
chr2	187956100	187957100	0.3664284228796791
chr2	187956200	187957200	0.2945378009760952
chr2	187956300	187957300	0.37350667602836657
chr2	187956400	187957400	0.6562356829514481
chr2	187956500	187957500	0.1352765642090099
chr2	187956600	187957600	0.4544182407105744
chr2	187956700	187957700	0.863021669667173
chr2	187956800	187957800	0.6619866145351988
chr2	187956900	187957900	0.9742354067616059
chr2	187957000	187958000	0.36709140148152825
chr2	187957100	187958100	0.4399854146991657
chr2	187957200	187958200	0.5234361308392136
chr2	187957300	187958300	-0.12119839842456755
chr2	187957400	187958400	-0.07760003688968327
chr2	187957500	187958500	-0.18136786481262948
chr2	187957600	187958600	-0.2127966696508425
chr2	187957700	187958700	-0.19232556061374306
chr2	187957800	187958800	0.4462278163030172
chr2	187957900	187958900	-0.09502013809675867
chr2	187958000	187959000	-0.35841005808178833
chr2	187958100	187959100	-0.0689746974346246
chr2	187958200	187959200	-0.2372186283441349
chr2	187958300	187959300	0.3027828925985803
chr2	187958400	187959400	0.2326743590514943
chr2	187958500	187959500	0.018221718585698047
chr2	187958600	187959600	0.3990994062876832
chr2	187958700	187959700	0.2356365012615337
chr2	187958800	187959800	0.3162104063941147
chr2	187958900	187959900	0.8224134945262981
chr2	187959000	187960000	1.0994488196094738
chr2	187959100	187960100	0.8974754129639972
chr2	187959200	187960200	1.2177344509067525
chr2	187959300	187960300	1.2592892648088614
chr2	187959400	187960400	1.20583480095381
chr2	187959500	187960500	1.3722699462147068
chr2	187960600	187961600	0.3986079376314057
chr2	187960700	187961700	0.2971499647326509
chr2	187960800	187961800	0.3051726539683055
chr2	187960900	187961900	0.0689615672696166
chr2	187961000	187962000	0.8882648066849447
chr2	187961100	187962100	0.4554967645129244
chr2	187961200	187962200	-0.036618041401293225
chr2	187961300	187962300	0.3631748564538177
chr2	187961400	187962400	0.44575174753300295
chr2	187961500	187962500	0.4528204573358329
chr2	187961600	187962600	0.6487500821777029
chr2	187961700	187962700	1.235743674863209
chr2	187961800	187962800	0.981375256523114
chr2	187961900	187962900	0.9840850781075359
chr2	187962000	187963000	0.9557128603641749
chr2	187962100	187963100	1.8909727918967008
chr2	187962200	187963200	2.2157816638821566
chr2	187962300	187963300	2.1733177911912502
chr2	187962400	187963400	2.0774915025156067
chr2	187962500	187963500	2.1494667237096383
chr2	187962600	187963600	1.8703570081380725
chr2	187962700	187963700	1.6294435771013192
chr2	187962800	187963800	1.8323970709551427
chr2	187962900	187963900	2.0582636562574543
chr2	187963000	187964000	2.093673175400504
chr2	187963100	187964100	1.8153950548323547
chr2	187963200	187964200	1.3040310177186325
chr2	187963300	187964300	1.0213940062725586
chr2	187963400	187964400	0.5528583556380952
chr2	187963500	187964500	0.3462119401212526
chr2	187963600	187964600	0.3123664039070643
chr2	187963700	187964700	0.17774541798747442
chr2	187963800	187964800	0.2377986323906757
chr2	187963900	187964900	0.8379718484985408
chr2	187964000	187965000	0.47317575590718974
chr2	187964100	187965100	0.910388875488169
chr2	187964200	187965200	0.98511529230779
chr2	187964300	187965300	1.1240317418384604
chr2	187964400	187965400	1.1809803575785172
chr2	187964500	187965500	1.1803773978558934
chr2	187964600	187965600	1.321576822142735
chr2	187964700	187965700	0.7226830724867653
chr2	187964800	187965800	-0.016378030568633812
chr2	187964900	187965900	-0.592008447732968
chr2	187965000	187966000	0.007595770756645724
chr2	187965100	187966100	-1.131509865746325
chr2	187965200	187966200	-1.479503779704786
chr2	187965300	187966300	-1.2946460153367936
chr2	187965400	187966400	-0.7131068848835771
chr2	187965500	187966500	-0.4389678041363334
chr2	187965600	187966600	-0.2986649084245239
chr2	187965700	187966700	0.3720687570276404
chr2	187965800	187966800	0.6757408993810423
chr2	187965900	187966900	0.4664705986988884
chr2	187966000	187967000	0.2789116983248776
chr2	187966100	187967100	0.6963574304892661
chr2	187966200	187967200	1.1601260301992409
chr2	187966300	187967300	0.8718052224798206
chr2	187966400	187967400	0.5356307615965534
chr2	187966500	187967500	0.21901021495566272
chr2	187966600	187967600	-0.06184908085350393
chr2	187966700	187967700	-0.1908188988457334
chr2	187966800	187967800	-0.2110128228503072
chr2	187966900	187967900	0.4561956922357452
chr2	187967000	187968000	0.09950323853132623
chr2	187967100	187968100	0.5047346184373342
chr2	187967200	187968200	0.8817092395135473
chr2	187967300	187968300	0.8794302221509848
chr2	187967400	187968400	0.7902342484375319
chr2	187967500	187968500	1.0286991760220872
chr2	187967600	187968600	0.80564257500906
chr2	187967700	187968700	0.8933901079708038
chr2	187967800	187968800	1.4596210526134823
chr2	187967900	187968900	1.111098999453038
chr2	187968000	187969000	1.2615048982311095
chr2	187968100	187969100	1.0332185273225567
chr2	187968200	187969200	1.0202975313937
chr2	187968300	187969300	0.9695595175098022
chr2	187968400	187969400	0.9971315818936752
chr2	187968500	187969500	0.7502289609733772
chr2	187968600	187969600	0.7279041012977361
chr2	187968700	187969700	0.7948971027343705
chr2	187968800	187969800	0.4186714925031401
chr2	187968900	187969900	0.2488839308401596
chr2	187969700	187970700	-1.3810847177679306
chr2	187969800	187970800	-1.4833369097588882
chr2	187969900	187970900	-1.5004819125397582
chr2	187970000	187971000	-1.8619287957444735
chr2	187970100	187971100	-1.377711890448427
chr2	187970200	187971200	-1.152140992740608
chr2	187970300	187971300	-1.0639312107142902
chr2	187970400	187971400	-0.6868284649132304
chr2	187970500	187971500	-0.7781501208478296
chr2	187970600	187971600	-0.5698776407712511
chr2	187970700	187971700	-0.14739087222482372
chr2	187970800	187971800	0.007394916637699445
chr2	187970900	187971900	0.26331440453344845
chr2	187971000	187972000	0.6845607833210599
chr2	187971100	187972100	0.6749338392169765
chr2	187971200	187972200	0.8602927344131048
chr2	187971300	187972300	0.6953615981626777
chr2	187971400	187972400	0.5659182358408097
chr2	187971500	187972500	1.2124427652558674
chr2	187971600	187972600	0.7916066679062536
chr2	187971700	187972700	1.2110577459374487
chr2	187971800	187972800	1.106422917056541
chr2	187971900	187972900	0.2893799760219915
chr2	187972000	187973000	0.16656109516651976
chr2	187972100	187973100	0.0032220628368828733
chr2	187972200	187973200	-0.13675207318130636
chr2	187972300	187973300	-0.1848897363783536
chr2	187972400	187973400	0.22498614247943527
chr2	187972500	187973500	0.4610244537976495
chr2	187972600	187973600	1.001091706960408
chr2	187972700	187973700	1.1740791416961145
chr2	187972800	187973800	1.0022896769257217
chr2	187972900	187973900	1.7259504915464712
chr2	187973000	187974000	1.353602908091443
chr2	187973100	187974100	1.4196449618305729
chr2	187973200	187974200	0.9806611512994096
chr2	187973300	187974300	0.8850610412488455
chr2	187973400	187974400	0.3644157109641351
chr2	187973500	187974500	-0.6506959777054192
chr2	187973600	187974600	-0.7029925621439087
chr2	187973700	187974700	-0.5454246521250592
chr2	187973800	187974800	0.2706474769297021
chr2	187973900	187974900	0.28767881017795405
chr2	187974000	187975000	0.37066644103534513
chr2	187974100	187975100	0.33710164677780263
chr2	187974200	187975200	0.4376967498378239
chr2	187974300	187975300	0.0959609501757298
chr2	187974400	187975400	0.2865937398725313
chr2	187974500	187975500	1.2629028363092285
chr2	187974600	187975600	1.091086406893332
chr2	187974700	187975700	1.4323203512973952
chr2	187974800	187975800	0.3913576480316302
chr2	187974900	187975900	0.8760537233383912
chr2	187975000	187976000	1.3104527426388668
chr2	187975100	187976100	1.200031119931804
chr2	187975200	187976200	1.20816000363905
chr2	187975300	187976300	1.7940011389900206
chr2	187975400	187976400	1.5881505296829088
chr2	187975500	187976500	1.2505101836445962
chr2	187975600	187976600	2.1325271216335717
chr2	187975700	187976700	1.4843799076063156
chr2	187975800	187976800	1.8345125667675843
chr2	187975900	187976900	1.4680439836697847
chr2	187976000	187977000	1.3516173839912025
chr2	187976100	187977100	1.1078316285893122
chr2	187976200	187977200	1.3605740724628261
chr2	187976300	187977300	0.7500193358542261
chr2	187976400	187977400	0.726256960173136
chr2	187976500	187977500	0.5807217708305279
chr2	187976600	187977600	0.2478441673809848
chr2	187976700	187977700	0.9022415003378618
chr2	187976800	187977800	0.2677222388770176
chr2	187976900	187977900	0.422217936152376
chr2	187977000	187978000	0.28308310805218073
chr2	187977100	187978100	0.2457546297051509
chr2	187977200	187978200	0.01328668339467799
chr2	187977300	187978300	-0.3039728755157902
chr2	187977400	187978400	0.012282075828126314
chr2	187977500	187978500	0.06727287684804391
chr2	187977600	187978600	-0.5238814389513976
chr2	187977700	187978700	-1.9420326335704057
chr2	187977800	187978800	-0.7693977065896981
chr2	187977900	187978900	-1.3349493529460228
chr2	187978000	187979000	-1.3911286078292933
chr2	187978100	187979100	-1.2242303384602318
chr2	187978200	187979200	-1.398550309389102
chr2	187978300	187979300	-0.6497051056958153
chr2	187978400	187979400	-0.9384382410231462
chr2	187978500	187979500	-1.235319702765586
chr2	187979000	187980000	0.33839231982036094
chr2	187979100	187980100	0.5638363258346766
chr2	187979200	187980200	1.0945416597269282
chr2	187979300	187980300	0.9883387773922634
chr2	187979400	187980400	1.1185982664727052
chr2	187979500	187980500	1.2681257270564197
chr2	187979600	187980600	1.7492016530261327
chr2	187979700	187980700	1.253051536849715
chr2	187979800	187980800	2.1010946032168243
chr2	187979900	187980900	1.7933950320067535
chr2	187980000	187981000	1.13535735838303
chr2	187980100	187981100	0.6332646890201037
chr2	187980200	187981200	-0.10208832198507033
chr2	187980300	187981300	-0.09672526966189632
chr2	187980400	187981400	-0.6446072159444076
chr2	187980500	187981500	-0.4673945511565362
chr2	187980600	187981600	-1.1797929889710277
chr2	187980700	187981700	-0.5784949753375496
chr2	187980800	187981800	-0.751759579820683
chr2	187980900	187981900	-0.6893656424394272
chr2	187981000	187982000	-0.21631181256594528
chr2	187981100	187982100	-0.2532338873043559
chr2	187981200	187982200	-0.019307641663681385
chr2	187981300	187982300	-0.24763263133832955
chr2	187981400	187982400	-0.3143578544209847
chr2	187981500	187982500	-1.1628623908425602
chr2	187981600	187982600	-1.2748414916210378
chr2	187981700	187982700	-1.8789880183864442
chr2	187981800	187982800	-1.5418502650781745
chr2	187981900	187982900	-1.7655873360106369
chr2	187982000	187983000	-1.698996877348477
chr2	187982100	187983100	-1.6006008423440663
chr2	187982200	187983200	-1.0306975618321486
chr2	187982300	187983300	-1.0344865893846786
chr2	187982400	187983400	-0.9797700425025598
chr2	187982500	187983500	-0.35036355153219617
chr2	187982600	187983600	0.4693847058520208
chr2	187982700	187983700	1.1664079109826702
chr2	187982800	187983800	0.731845501733865
chr2	187982900	187983900	1.0859996070384803
chr2	187983000	187984000	1.433321058791524
chr2	187983100	187984100	2.0167550221527266
chr2	187983200	187984200	1.73647506834834
chr2	187983300	187984300	2.071670510791761
chr2	187983400	187984400	2.1477558240781325
chr2	187983500	187984500	2.484922196085855
chr2	187983600	187984600	1.9059197134218469
chr2	187983700	187984700	1.5227239997407174
chr2	187983800	187984800	1.7176385053317786
chr2	187983900	187984900	1.5945860765980766
chr2	187984000	187985000	0.6370458090341832
chr2	187984100	187985100	-0.3154598455430736
chr2	187984200	187985200	-0.6116281601515351
chr2	187984300	187985300	-0.7245668394924627
chr2	187984400	187985400	-0.3820169713227918
chr2	187984500	187985500	-0.5640195516910385
chr2	187984600	187985600	-0.17623965465210553
chr2	187984700	187985700	-0.4513337696614494
chr2	187984800	187985800	-0.4021189908396929
chr2	187984900	187985900	-0.4410553596292673
chr2	187985000	187986000	0.2586156229060966
chr2	187985100	187986100	0.04934720040706532
chr2	187985200	187986200	0.1396144674462461
chr2	187985300	187986300	-0.07339748790858551
chr2	187985400	187986400	-0.44281216126464223
chr2	187985500	187986500	-1.1737583190221874
chr2	187985600	187986600	-1.2363733162222428
chr2	187985700	187986700	-0.4926269995602662
chr2	187985800	187986800	-0.12653751797729845
chr2	187985900	187986900	-0.27525312292382004
chr2	187986000	187987000	-0.8663400654074063
chr2	187986100	187987100	0.19413941930605452
chr2	187986200	187987200	0.044180634477248584
chr2	187986300	187987300	0.6303977884908231
chr2	187986400	187987400	1.3185595283071816
chr2	187986500	187987500	1.616280693967058
chr2	187986600	187987600	1.4313671608513885
chr2	187986700	187987700	1.4354326955218972
chr2	187986800	187987800	0.8582416695577862
chr2	187986900	187987900	1.1579657166243087
chr2	187987000	187988000	1.3273706813403985
chr2	187987100	187988100	1.2220685815627519
chr2	187987200	187988200	1.545487767191279
chr2	187987300	187988300	1.33892840718544
chr2	187988400	187989400	0.5817498271069299
chr2	187988500	187989500	1.1180346629954725
chr2	187988600	187989600	0.5824652958818455
chr2	187988700	187989700	-0.19279950580523603
chr2	187988800	187989800	0.4783189999519037
chr2	187988900	187989900	0.8586760621557812
chr2	187989000	187990000	1.1087797238067147
chr2	187989100	187990100	0.8622131479629519
chr2	187989200	187990200	0.8740166642786005
chr2	187989300	187990300	0.29774427477552146
chr2	187989400	187990400	0.6895814276633655
chr2	187989500	187990500	0.22913399083654265
chr2	187989600	187990600	0.4078975629864552
chr2	187990700	187991700	-0.6859878930609935
chr2	187990800	187991800	-0.8291872075303791
chr2	187990900	187991900	-0.7664928673652174
chr2	187991000	187992000	-0.27651642004764787
chr2	187992100	187993100	0.4735891469821911
chr2	187992200	187993200	0.5566821139455276
chr2	187992300	187993300	0.7784012705840709
chr2	187992400	187993400	0.7231656467866379
chr2	187992500	187993500	1.3610382084851995
chr2	187992600	187993600	1.6610028182627303
chr2	187992700	187993700	1.3710268587675731
chr2	187992800	187993800	1.9271684339672688
chr2	187992900	187993900	1.770510022662667
chr2	187993000	187994000	1.681733102983629
chr2	187993100	187994100	1.895957599436648
chr2	187993200	187994200	1.4283980030347236
chr2	187993300	187994300	1.0346159228392986
chr2	187993500	187994500	0.635741021130672
chr2	187993600	187994600	0.3511115806189222
chr2	187993700	187994700	0.7817257953790325
chr2	187993800	187994800	-0.47288235431529796
chr2	187993900	187994900	0.4165025294448094
chr2	187994000	187995000	0.8167460436994795
chr2	187994100	187995100	0.7497027269605444
chr2	187994200	187995200	1.0111425503063514
chr2	187994300	187995300	1.0829843786307918
chr2	187994500	187995500	1.0615422127404504
chr2	187994600	187995600	1.1812533439853077
chr2	187994700	187995700	1.0211610430958622
chr2	187994800	187995800	0.8654077788716142
chr2	187994900	187995900	0.6318033118934514
chr2	187995000	187996000	0.4865375503411446
chr2	187995100	187996100	0.14233895506552824
chr2	187995200	187996200	0.4288726299273676
chr2	187995300	187996300	0.05361125464902602
chr2	187995400	187996400	0.32216097757173523
chr2	187995500	187996500	0.06828740653368205
chr2	187995600	187996600	-0.4532940823565682
chr2	187995700	187996700	-0.187062767249656
chr2	187995800	187996800	0.5719991268173512
chr2	187995900	187996900	0.7542499031022217
chr2	187996000	187997000	0.5032463139110012
chr2	187996100	187997100	0.8469682134268594
chr2	187996200	187997200	0.7597266088328056
chr2	187996300	187997300	1.108625749118411
chr2	187996400	187997400	0.3951191859099156
chr2	187996500	187997500	0.8612720229197125
chr2	187996600	187997600	1.6181527872658086
chr2	187996700	187997700	0.5858718021046859
chr2	187996800	187997800	-0.5832867077674495
chr2	187996900	187997900	-0.5539212020124793
chr2	187997000	187998000	-0.13830615331471732
chr2	187997100	187998100	0.09993678504512532
chr2	187997200	187998200	-0.01751625995659205
chr2	187997300	187998300	0.04786966304324748
chr2	187997400	187998400	0.5401294882442622
chr2	187999400	188000400	0.8562952509521303
chr2	188000800	188001800	0.2290923070708073
chr2	188000900	188001900	0.2871126761925616
chr2	188001000	188002000	0.6693414021067654
chr2	188001100	188002100	0.632261268048133
chr2	188001200	188002200	0.6460178244616104
chr2	188001300	188002300	0.8705000270297146
chr2	188001400	188002400	1.1381098814132369
chr2	188001500	188002500	0.7514339179677505
chr2	188001600	188002600	0.9026866897180325
chr2	188004500	188005500	0.4197667203085115
chr2	188004600	188005600	0.5160462179620519
chr2	188004700	188005700	1.076382112767457
chr2	188004800	188005800	1.2940786033983684
chr2	188004900	188005900	0.909267996017516
chr2	188005000	188006000	0.6904526286166929
chr2	188005100	188006100	0.7779625615240492
chr2	188005200	188006200	1.0520288889521667
chr2	188005300	188006300	1.037784820762269
chr2	188005400	188006400	0.757972578572067
chr2	188005500	188006500	1.2865894897835373
chr2	188005600	188006600	1.1234641003930306
chr2	188005700	188006700	0.7852915122378945
chr2	188005800	188006800	0.5788369096614343
chr2	188005900	188006900	1.1320135169889158
chr2	188006000	188007000	1.2764682995599301
chr2	188006100	188007100	0.4581474685102703
chr2	188006200	188007200	0.2562273847368021
chr2	188006300	188007300	-0.0990113974091575
chr2	188006400	188007400	-0.05353516835201507
chr2	188007800	188008800	0.4211781516575368
chr2	188007900	188008900	0.8749735278958374
chr2	188008000	188009000	0.8260199274228958
chr2	188008100	188009100	0.8363620797746605
chr2	188008200	188009200	0.8335693798995507
chr2	188008300	188009300	1.1569022850732125
chr2	188008400	188009400	1.5115724773251835
chr2	188008500	188009500	2.350307177589629
chr2	188008600	188009600	2.0669082348930834
chr2	188008700	188009700	1.991064392082353
chr2	188008800	188009800	1.5522072038403405
chr2	188008900	188009900	1.1386488151080425
chr2	188009000	188010000	1.1410295290310755
chr2	188009800	188010800	-0.5378298275269298
chr2	188009900	188010900	-0.7784598337978262
chr2	188010000	188011000	-0.42046766260879104
chr2	188010100	188011100	-0.42265086256054185
chr2	188010200	188011200	-0.2288590877639736
chr2	188010300	188011300	-0.22215068603898155
chr2	188010400	188011400	-0.2478618644988357
chr2	188010500	188011500	-0.10448245349616524
chr2	188010600	188011600	-0.209418638664114
chr2	188010700	188011700	0.94237043952052
chr2	188010800	188011800	0.3919651430728889
chr2	188012000	188013000	-0.2403331287702428
chr2	188012100	188013100	0.5390157514866545
chr2	188012200	188013200	0.0317342775270723
chr2	188012300	188013300	0.34604392648923593
chr2	188012400	188013400	0.11298950089477527
chr2	188012500	188013500	0.15214449680837847
chr2	188012600	188013600	-0.0524372222753521
chr2	188012700	188013700	0.7016446530580435
chr2	188012800	188013800	0.9391999321717112
chr2	188012900	188013900	0.8132990272446005
chr2	188013000	188014000	1.29964210011136
chr2	188013100	188014100	0.6951512231382011
chr2	188013200	188014200	1.544284098102721
chr2	188013300	188014300	1.3959518253626069
chr2	188013400	188014400	1.4540114589435793
chr2	188013500	188014500	0.7433492792687512
chr2	188013600	188014600	1.0421030415358803
chr2	188014400	188015400	-0.7347000277460817
chr2	188014500	188015500	-0.5812838132120195
chr2	188014600	188015600	-0.1248613465979041
chr2	188014700	188015700	0.2314250069244441
chr2	188014800	188015800	-0.5260441356444796
chr2	188014900	188015900	-0.7470908067181637
chr2	188015000	188016000	-0.051933118074129724
chr2	188015100	188016100	-0.4617971178278919
chr2	188015200	188016200	-0.9639366071352972
chr2	188015300	188016300	-0.7900815458346927
chr2	188015400	188016400	-0.4970745019157461
chr2	188015500	188016500	-0.5385568283723594
chr2	188015600	188016600	-1.1104392505488596
chr2	188015700	188016700	-1.2773170770955389
chr2	188015800	188016800	-1.3313363169834256
chr2	188015900	188016900	-0.9997635843530862
chr2	188016000	188017000	-2.44034124378828
chr2	188016100	188017100	-2.1594748823122605
chr2	188016200	188017200	-1.2473811144610394
chr2	188016300	188017300	-1.157267462802939
chr2	188016400	188017400	-1.0522568051063528
chr2	188016500	188017500	-1.1975870226381842
chr2	188016600	188017600	-1.4721275484120322
chr2	188016700	188017700	-2.09603293736958
chr2	188016800	188017800	-2.0999560175665777
chr2	188016900	188017900	-2.185495016625052
chr2	188017000	188018000	-1.9618428076434407
chr2	188017100	188018100	-1.9257379908923813
chr2	188017200	188018200	-1.4046381476748693
chr2	188017300	188018300	-1.4400925405481018
chr2	188017400	188018400	-1.886283224730404
chr2	188017500	188018500	-1.7620686987430152
chr2	188017600	188018600	-1.3203564467483224
chr2	188017700	188018700	0.061946808814246725
chr2	188017800	188018800	-0.11170564408013033
chr2	188017900	188018900	0.10362881997138897
chr2	188018000	188019000	0.5044541591615759
chr2	188018100	188019100	-0.05231569330969967
chr2	188018200	188019200	-0.09364181264937922
chr2	188018300	188019300	-0.0442582223188252
chr2	188018400	188019400	0.3840946095721598
chr2	188018500	188019500	0.5711339467756817
chr2	188018600	188019600	1.1154915770606348
chr2	188018700	188019700	0.1669019196308242
chr2	188018800	188019800	0.6456316563582708
chr2	188018900	188019900	0.19122659803151165
chr2	188019000	188020000	0.1452078927405524
chr2	188019100	188020100	1.1298609076281094
chr2	188019200	188020200	1.0851329311142324
chr2	188019300	188020300	1.7557355830896717
chr2	188019400	188020400	1.3265462403734227
chr2	188019500	188020500	1.332572905378991
chr2	188019600	188020600	-0.2051764838927658
chr2	188019700	188020700	-0.07745843507678704
chr2	188019800	188020800	0.02862434119379657
chr2	188019900	188020900	0.6924013468358577
chr2	188020000	188021000	1.0922509451688003
chr2	188020100	188021100	0.6159677110192876
chr2	188020200	188021200	0.518091779339337
chr2	188020300	188021300	0.1905089435500497
chr2	188020400	188021400	0.39833255362306536
chr2	188020500	188021500	0.44455988727866025
chr2	188020600	188021600	1.6149196907919705
chr2	188020700	188021700	1.7882244952754631
chr2	188020800	188021800	1.9723490216716453
chr2	188020900	188021900	1.41076837510901
chr2	188021000	188022000	1.2456003622611818
chr2	188021100	188022100	1.739204842494581
chr2	188021200	188022200	2.0176390943445703
chr2	188021300	188022300	1.498965757891367
chr2	188021400	188022400	1.5894982725608302
chr2	188021500	188022500	1.2495143855359785
chr2	188021600	188022600	0.8315486132310677
chr2	188021700	188022700	0.5829568564957003
chr2	188021800	188022800	-0.13507779303391512
chr2	188021900	188022900	0.4409146479419147
chr2	188022000	188023000	0.18246511385762157
chr2	188022100	188023100	0.010559012732220485
chr2	188022200	188023200	-0.8813985432674786
chr2	188022300	188023300	-0.5925973812380401
chr2	188022400	188023400	-1.2153920712129689
chr2	188022500	188023500	-0.6265073269891248
chr2	188022600	188023600	0.02073038555994926
chr2	188022700	188023700	0.2394524374627795
chr2	188022800	188023800	0.2282511072628052
chr2	188022900	188023900	0.1451918983232249
chr2	188023000	188024000	-0.09735917391639223
chr2	188023100	188024100	-0.4105879932302721
chr2	188023200	188024200	-0.28078977664019583
chr2	188023300	188024300	-0.09026149935520136
chr2	188023400	188024400	-0.013816500635695093
chr2	188023500	188024500	-0.5920379570907959
chr2	188023600	188024600	-0.8341781094367287
chr2	188023700	188024700	-0.2617023865765048
chr2	188023800	188024800	-0.10111943508997127
chr2	188023900	188024900	-0.2554277129857275
chr2	188024000	188025000	0.10724940608956432
chr2	188024100	188025100	0.25666233374330377
chr2	188024200	188025200	0.3493812084404739
chr2	188024300	188025300	0.2489644226004212
chr2	188024400	188025400	0.6538615431467873
chr2	188024500	188025500	1.287477170579001
chr2	188024600	188025600	1.3307797803962371
chr2	188024700	188025700	1.026444393384431
chr2	188024800	188025800	1.2405438384739471
chr2	188024900	188025900	1.6076916465126494
chr2	188025000	188026000	1.3890457030662124
chr2	188025100	188026100	1.3206907621834976
chr2	188025200	188026200	1.2510196457998937
chr2	188025300	188026300	1.320556424066428
chr2	188025400	188026400	1.1740799945072535
chr2	188025500	188026500	0.4813386978418739
chr2	188025600	188026600	0.1703409026283508
chr2	188025700	188026700	-0.32162046671711864
chr2	188025800	188026800	-0.14048052083742546
chr2	188025900	188026900	-0.334629082420156
chr2	188026000	188027000	-0.03407241911302382
chr2	188026100	188027100	-0.015528972242514087
chr2	188026200	188027200	0.29532288257270634
chr2	188026300	188027300	0.009614550217380852
chr2	188026400	188027400	-0.1532503913513414
chr2	188026500	188027500	0.03196995482257376
chr2	188026600	188027600	0.1552666262836425
chr2	188026700	188027700	0.6686250093361961
chr2	188026800	188027800	0.020627568081698112
chr2	188026900	188027900	-0.3186347072542107
chr2	188027000	188028000	-0.5115762847423568
chr2	188027100	188028100	-0.21705411148482665
chr2	188027200	188028200	0.005682917566258603
chr2	188027300	188028300	-0.3240048089177233
chr2	188027400	188028400	-0.2383065222467864
chr2	188027500	188028500	-0.4239138336954782
chr2	188027600	188028600	-0.9746313566080704
chr2	188027700	188028700	-0.7214192647266153
chr2	188027800	188028800	-0.2122015906158224
chr2	188027900	188028900	0.12616513714871688
chr2	188028000	188029000	-0.2840925717220384
chr2	188028100	188029100	-0.7112136710120707
chr2	188028200	188029200	-1.008577497553224
chr2	188028300	188029300	-0.4384261220598528
chr2	188028400	188029400	-0.5254930297352327
chr2	188028500	188029500	-0.121056149598408
chr2	188028600	188029600	0.9543549060260036
chr2	188028700	188029700	0.5994086816503631
chr2	188028800	188029800	0.505366259099854
chr2	188028900	188029900	0.1261380210773329
chr2	188029000	188030000	0.9100246811338333
chr2	188029100	188030100	1.8350189582586047
chr2	188029200	188030200	1.7457342315580668
chr2	188029300	188030300	1.5295721632635524
chr2	188029400	188030400	2.160211664964232
chr2	188029500	188030500	2.072870198829785
chr2	188029600	188030600	1.5679526774238923
chr2	188029700	188030700	1.8490054185647136
chr2	188029800	188030800	1.8666111253822293
chr2	188029900	188030900	2.0645803405726664
chr2	188030000	188031000	1.2425852831365252
chr2	188030100	188031100	0.9468193060038166
chr2	188030200	188031200	1.2099651251646049
chr2	188030300	188031300	1.2979740616197877
chr2	188030400	188031400	1.1740314476862823
chr2	188030500	188031500	0.8564984843124918
chr2	188030600	188031600	0.6083389229579053
chr2	188030700	188031700	0.7708262327359259
chr2	188030800	188031800	0.8017252406665132
chr2	188030900	188031900	0.7090441434520063
chr2	188031000	188032000	1.3955422592982931
chr2	188031100	188032100	1.1815245971364636
chr2	188031200	188032200	0.949879728692596
chr2	188031300	188032300	1.1532604896997838
chr2	188031400	188032400	0.7857236188343996
chr2	188031500	188032500	1.342744924503791
chr2	188031600	188032600	1.3826705563483102
chr2	188031700	188032700	1.4163052524899684
chr2	188031800	188032800	0.848826371662687
chr2	188031900	188032900	0.7326999965002918
chr2	188032000	188033000	-0.20235115023698885
chr2	188032100	188033100	-0.8596694959811951
chr2	188032200	188033200	-0.6752564997520036
chr2	188032300	188033300	-1.5422569268354571
chr2	188032400	188033400	-1.678371605457885
chr2	188032500	188033500	-2.332384267355485
chr2	188032600	188033600	-2.0411705497369517
chr2	188032700	188033700	-2.8863099486597767
chr2	188032800	188033800	-3.2145946189769763
chr2	188032900	188033900	-3.7262938056799113
chr2	188033000	188034000	-3.906622671726399
chr2	188033100	188034100	-3.0292899363269914
chr2	188033200	188034200	-3.3879022031698547
chr2	188033300	188034300	-2.9528189832265013
chr2	188033400	188034400	-2.4919516944946367
chr2	188033500	188034500	-2.2496522413565008
chr2	188033600	188034600	-2.507311373145224
chr2	188033700	188034700	-1.7764711439917078
chr2	188033800	188034800	-1.3023322109288775
chr2	188033900	188034900	-0.9542777895858164
chr2	188034000	188035000	-0.6168175993584583
chr2	188034100	188035100	-0.7972239999815565
chr2	188034200	188035200	-1.1536827216688563
chr2	188034300	188035300	-1.2738587074259715
chr2	188034400	188035400	-1.799336199717603
chr2	188034500	188035500	-1.4693309139136157
chr2	188034600	188035600	-1.5099265596207336
chr2	188034700	188035700	-1.5995960226829375
chr2	188034800	188035800	-2.2679813735367995
chr2	188034900	188035900	-2.7254284420276824
chr2	188035000	188036000	-2.709473080891864
chr2	188035100	188036100	-3.5341596886412545
chr2	188035200	188036200	-3.1690716938709023
chr2	188035300	188036300	-3.877944267663501
chr2	188035400	188036400	-3.627121198213738
chr2	188035500	188036500	-3.8198573924939128
chr2	188035600	188036600	-3.8841779609569
chr2	188035700	188036700	-3.8525612826441935
chr2	188035800	188036800	-3.0959423234638708
chr2	188035900	188036900	-2.835002188829292
chr2	188036000	188037000	-2.503585427809647
chr2	188036100	188037100	-1.6465981669541117
chr2	188036200	188037200	-1.98018415139934
chr2	188036300	188037300	-1.6908760151338815
chr2	188036400	188037400	-1.4285624078487342
chr2	188036500	188037500	-1.4476533423101738
chr2	188036600	188037600	-1.8983269135590413
chr2	188036700	188037700	-2.5283850792349924
chr2	188036800	188037800	-2.7574802990195257
chr2	188036900	188037900	-2.3408018571503746
chr2	188037000	188038000	-2.6248733087362366
chr2	188037100	188038100	-3.4129961976248504
chr2	188037200	188038200	-2.565606666818453
chr2	188037300	188038300	-2.179717527779583
chr2	188037400	188038400	-2.6590917478687337
chr2	188037500	188038500	-3.1344156317343366
chr2	188037600	188038600	-2.2863357844882137
chr2	188037700	188038700	-1.7751589773984509
chr2	188037800	188038800	-1.7633216250886212
chr2	188037900	188038900	-2.3248281018249304
chr2	188038000	188039000	-2.8728567205441444
chr2	188038100	188039100	-2.7231355512465703
chr2	188038200	188039200	-3.358719716684152
chr2	188038300	188039300	-3.7062045598668933
chr2	188038400	188039400	-3.2522367901220344
chr2	188038500	188039500	-2.6134311940406105
chr2	188038600	188039600	-2.7831421656297928
chr2	188038700	188039700	-2.3242043545763242
chr2	188038800	188039800	-1.8480201324358896
chr2	188038900	188039900	-1.410551513254998
chr2	188039000	188040000	-0.7187443265932486
chr2	188039100	188040100	-0.3661830665772535
chr2	188039200	188040200	0.12361348152898995
chr2	188039300	188040300	0.8210730574704761
chr2	188039400	188040400	0.4232004311839919
chr2	188039500	188040500	0.512488181945777
chr2	188039600	188040600	0.3066478170899287
chr2	188039700	188040700	0.05241040677045045
chr2	188039800	188040800	-0.17651509135899848
chr2	188039900	188040900	-0.26254008969650944
chr2	188040000	188041000	-0.11693553335923511
chr2	188040100	188041100	0.2504340992850553
chr2	188040200	188041200	0.2867177048695802
chr2	188040300	188041300	-0.1391762995959807
chr2	188040400	188041400	0.09039864511896926
chr2	188040500	188041500	0.1389720655678953
chr2	188040600	188041600	0.2538194748171437
chr2	188040700	188041700	0.3490172991436935
chr2	188040800	188041800	0.14981617195688862
chr2	188040900	188041900	0.3382536790126037
chr2	188041000	188042000	-0.11612050412168325
chr2	188041100	188042100	-0.6373344679534283
chr2	188041200	188042200	-1.0976914427988105
chr2	188041300	188042300	-0.8078924872118064
chr2	188041400	188042400	-0.8406442561531499
chr2	188041500	188042500	-0.9798876492524508
chr2	188041600	188042600	-0.998619955676818
chr2	188041700	188042700	-1.7718506046607871
chr2	188041800	188042800	-2.0523062648274766
chr2	188041900	188042900	-1.8151179714804384
chr2	188042000	188043000	-1.4399096855218732
chr2	188042100	188043100	-1.6091752226938882
chr2	188042200	188043200	-1.1589091289766495
chr2	188042300	188043300	-1.0139187295721388
chr2	188042400	188043400	-0.9887485419005784
chr2	188042500	188043500	-0.7059227892969824
chr2	188042600	188043600	-0.3544656952234607
chr2	188042700	188043700	0.05533974912184977
chr2	188042800	188043800	1.458217974828484
chr2	188042900	188043900	1.2019187955046966
chr2	188043000	188044000	1.2037146877046507
chr2	188043100	188044100	1.6372794141115523
chr2	188043200	188044200	0.9756329646623813
chr2	188043300	188044300	0.7610815815895066
chr2	188043400	188044400	1.1200167907034142
chr2	188043500	188044500	0.6415518290551923
chr2	188043600	188044600	0.6752374551026584
chr2	188043700	188044700	0.5973372881879992
chr2	188043800	188044800	-0.16734019951411824
chr2	188043900	188044900	-0.02920633486935108
chr2	188044000	188045000	0.11215643036752705
chr2	188044100	188045100	0.2557557791406903
chr2	188044200	188045200	0.914084383387744
chr2	188044300	188045300	1.46174823120603
chr2	188044400	188045400	0.9226789797385044
chr2	188044500	188045500	1.1207005692885228
chr2	188044600	188045600	1.1718511931100948
chr2	188044700	188045700	1.6637749473528312
chr2	188044800	188045800	1.6114983446596136
chr2	188044900	188045900	2.073591264982974
chr2	188045000	188046000	2.265680970738161
chr2	188045100	188046100	2.6720093263922924
chr2	188045200	188046200	2.2413384253058695
chr2	188045300	188046300	1.645488341862959
chr2	188045400	188046400	2.3261164780985544
chr2	188045500	188046500	2.830783984335612
chr2	188045600	188046600	3.0124541465438432
chr2	188045700	188046700	3.2924845060028387
chr2	188045800	188046800	3.336670535364957
chr2	188045900	188046900	2.926208767303217
chr2	188046000	188047000	2.3036138655893583
chr2	188046100	188047100	2.2199552525284165
chr2	188046200	188047200	2.5118171943896823
chr2	188046300	188047300	2.9940937431678663
chr2	188046400	188047400	2.197413654259747
chr2	188046500	188047500	1.6562433301259227
chr2	188046600	188047600	1.1050412296175929
chr2	188046700	188047700	0.676967954030408
chr2	188046800	188047800	0.6095620704573439
chr2	188046900	188047900	0.6993860141793691
chr2	188047000	188048000	1.1084672471689552
chr2	188047100	188048100	0.19648650277989604
chr2	188047200	188048200	0.449546317375156
chr2	188047300	188048300	-0.002489735443889493
chr2	188047400	188048400	-0.14209738388862145
chr2	188047500	188048500	-0.3971330135749871
chr2	188047600	188048600	-0.2815124623396681
chr2	188047700	188048700	-0.4228403762392583
chr2	188047800	188048800	-0.3296294505106748
chr2	188047900	188048900	-0.956600432994134
chr2	188048000	188049000	-1.6395321073014566
chr2	188048100	188049100	-1.3303005095629803
chr2	188048200	188049200	-1.9025386333112264
chr2	188048300	188049300	-2.177657013519541
chr2	188048400	188049400	-1.8757005706748144
chr2	188048500	188049500	-1.1507010493510432
chr2	188048600	188049600	-0.9389275922433776
chr2	188048700	188049700	-1.0308438016978672
chr2	188048800	188049800	-1.172744487144653
chr2	188048900	188049900	-0.9900809069771076
chr2	188049000	188050000	-0.6552579125150327
chr2	188049100	188050100	-0.9186484959031452
chr2	188049200	188050200	-1.063528943752336
chr2	188049300	188050300	-0.3415415208143079
chr2	188049400	188050400	-0.0605618344236149
chr2	188049500	188050500	-0.3244675197239181
chr2	188049600	188050600	-0.6456428502029606
chr2	188049700	188050700	-0.6851294353507111
chr2	188049800	188050800	-0.7414048925535566
chr2	188049900	188050900	0.08804016726573025
chr2	188050000	188051000	-0.07883879926490256
chr2	188050100	188051100	-0.4145740467561075
chr2	188050200	188051200	0.4006766635360136
chr2	188050300	188051300	0.020033095684374155
chr2	188050400	188051400	-0.7472984229192257
chr2	188050500	188051500	-1.1663612923212694
chr2	188050600	188051600	-0.7892612050785894
chr2	188050700	188051700	-0.952385996055044
chr2	188050800	188051800	-1.0009473833031963
chr2	188050900	188051900	-1.3134195465111878
chr2	188051000	188052000	-1.0886344178444114
chr2	188051100	188052100	-0.5840441837860525
chr2	188051200	188052200	-1.0101618133504051
chr2	188051300	188052300	-1.0277653807455829
chr2	188051400	188052400	-0.5741013115045823
chr2	188051500	188052500	0.05921737058867953
chr2	188051600	188052600	0.1728291653248895
chr2	188051700	188052700	0.4006370607363413
chr2	188051800	188052800	0.4963680380925899
chr2	188051900	188052900	0.3949993025164853
chr2	188052000	188053000	0.5221672939620756
chr2	188052100	188053100	1.2424935947076454
chr2	188052200	188053200	0.9447643611631776
chr2	188052300	188053300	0.984039082822279
chr2	188052400	188053400	1.141446302592258
chr2	188052500	188053500	0.8951565289188103
chr2	188052600	188053600	0.5544328388192531
chr2	188052700	188053700	0.7663831891372909
chr2	188052800	188053800	1.1086795192081391
chr2	188052900	188053900	0.8582483094397826
chr2	188053000	188054000	1.2095656624532123
chr2	188053100	188054100	0.6236274602292416
chr2	188053200	188054200	0.8296024394361976
chr2	188053300	188054300	0.5918980989466199
chr2	188053400	188054400	0.15344628555949827
chr2	188053500	188054500	0.20385353526861147
chr2	188053600	188054600	0.05763974348097966
chr2	188053700	188054700	-0.08532233327314727
chr2	188053800	188054800	-0.4811227894117712
chr2	188053900	188054900	-0.31203885823580857
chr2	188054000	188055000	-0.6642350215423958
chr2	188055200	188056200	-0.1095304530316209
chr2	188055300	188056300	0.17556116454834048
chr2	188055400	188056400	-0.4462532462306296
chr2	188055500	188056500	-0.17269656334806002
chr2	188055600	188056600	0.13209610357141727
chr2	188055700	188056700	0.30821888698478783
chr2	188055800	188056800	0.08094924730070678
chr2	188055900	188056900	0.0018040640299166453
chr2	188056000	188057000	-0.10033971603242027
chr2	188056100	188057100	-0.5490701412679557
chr2	188056200	188057200	-0.6697265947765433
chr2	188056300	188057300	-0.40366029399460185
chr2	188056400	188057400	-0.8246049660108993
chr2	188056500	188057500	-1.2247751075024076
chr2	188056600	188057600	-1.3514783836460302
chr2	188056700	188057700	-1.044327740793212
chr2	188056800	188057800	-1.0018421747564472
chr2	188056900	188057900	-1.0419928887818828
chr2	188057000	188058000	-0.8144349375361156
chr2	188057100	188058100	-0.6223406684640214
chr2	188057200	188058200	-0.7027546535075403
chr2	188057300	188058300	-0.8017432718303908
chr2	188057400	188058400	-0.3615784198493529
chr2	188057500	188058500	0.004513848296925793
chr2	188057600	188058600	0.7097700070499314
chr2	188057700	188058700	0.2641034017209628
chr2	188057800	188058800	-0.05010182267287211
chr2	188057900	188058900	0.2293391281070493
chr2	188058000	188059000	-0.5915568836987505
chr2	188058100	188059100	-0.5857189679784947
chr2	188058200	188059200	-0.3585975015093161
chr2	188058300	188059300	-0.541416978750475
chr2	188058400	188059400	-0.5971125568515854
chr2	188058500	188059500	-0.6209623261896502
chr2	188058600	188059600	-1.2963743606361608
chr2	188058700	188059700	-0.12358037912437292
chr2	188058800	188059800	0.8230587189655277
chr2	188058900	188059900	0.2283706455671391
chr2	188059000	188060000	1.4111597276475987
chr2	188059100	188060100	1.8059122304820616
chr2	188059200	188060200	1.0647231136428732
chr2	188059300	188060300	0.7874606912865268
chr2	188059400	188060400	0.9675713181209452
chr2	188059500	188060500	0.4775690743288532
chr2	188059600	188060600	0.21891720606332632
chr2	188059700	188060700	-0.4177408965065241
chr2	188059800	188060800	-1.0585868381661
chr2	188059900	188060900	-0.7725448752638635
chr2	188060000	188061000	-0.44187915484293155
chr2	188060100	188061100	-0.4767188790062664
chr2	188060200	188061200	-0.051035823519929364
chr2	188060300	188061300	0.3484542616916108
chr2	188060400	188061400	0.4168976248735588
chr2	188060500	188061500	0.2911817482108165
chr2	188060600	188061600	0.9161641604879304
chr2	188060700	188061700	1.0986416778351276
chr2	188060800	188061800	1.5063359509924066
chr2	188060900	188061900	1.4017357262910193
chr2	188061000	188062000	0.16911993089751637
chr2	188061100	188062100	0.4242070694702758
chr2	188061200	188062200	0.7151569344588147
chr2	188061300	188062300	0.5231954516585585
chr2	188061400	188062400	0.6883691204337582
chr2	188061500	188062500	1.095653156562824
chr2	188061600	188062600	0.720404193256157
chr2	188061700	188062700	0.8833152512512261
chr2	188061800	188062800	0.9497765394587068
chr2	188061900	188062900	0.8950297041663635
chr2	188062000	188063000	1.629177876744003
chr2	188062100	188063100	1.4537455566073092
chr2	188062200	188063200	1.4737454336273619
chr2	188062300	188063300	1.909793653050424
chr2	188062400	188063400	1.7269205517321975
chr2	188062500	188063500	1.757227100575999
chr2	188062600	188063600	1.8949747246156496
chr2	188062700	188063700	1.4397935620754376
chr2	188062800	188063800	1.32318959550443
chr2	188062900	188063900	1.5989738491353593
chr2	188063000	188064000	1.3325281768552117
chr2	188063100	188064100	0.8998337934816684
chr2	188063200	188064200	0.6950826066070476
chr2	188063300	188064300	0.11950113714802794
chr2	188063400	188064400	0.018880573871868568
chr2	188063500	188064500	0.09827960309975772
chr2	188063600	188064600	-0.022960960535650814
chr2	188063700	188064700	0.4289620560154335
chr2	188063800	188064800	0.7663539058219885
chr2	188063900	188064900	0.36234490033772
chr2	188064000	188065000	0.3008614787027762
chr2	188064100	188065100	0.8970993794726921
chr2	188064200	188065200	1.0228280015712676
chr2	188065300	188066300	-0.05324990561294216
chr2	188067100	188068100	-1.5205567907296549
chr2	188067200	188068200	-1.5233163952947568
chr2	188067300	188068300	-1.4941972469432323
chr2	188067400	188068400	-1.2649951948356128
chr2	188067500	188068500	-1.3963318447721031
chr2	188067600	188068600	-1.3606913580240831
chr2	188067700	188068700	-1.0223952196723296
chr2	188067800	188068800	-1.3687346603982151
chr2	188067900	188068900	-1.545642851408583
chr2	188068000	188069000	-1.5632959235110426
chr2	188068100	188069100	0.04687870131511075
chr2	188068200	188069200	0.01731011891013171
chr2	188068300	188069300	-0.15621670825200465
chr2	188068400	188069400	-0.36057059400120894
chr2	188068500	188069500	-0.001586069412214517
chr2	188068600	188069600	-0.7688123281126508
chr2	188068700	188069700	-0.4610191939302625
chr2	188068800	188069800	0.3830386616908309
chr2	188068900	188069900	0.6324647436406425
chr2	188069000	188070000	0.4964757431831591
chr2	188069100	188070100	-0.28073041930513903
chr2	188069200	188070200	-0.06558322489318356
chr2	188069300	188070300	0.186401584530725
chr2	188069400	188070400	0.1832657313060146
chr2	188069500	188070500	0.1411825355301899
chr2	188070200	188071200	0.3782581541367888
chr2	188070300	188071300	0.8661955005249221
chr2	188070400	188071400	0.9287833093081138
chr2	188070500	188071500	1.4607618383768033
chr2	188070600	188071600	1.8019419764245097
chr2	188070700	188071700	1.9912869242976576
chr2	188070800	188071800	1.8526175280832968
chr2	188070900	188071900	2.4296009037496704
chr2	188071000	188072000	2.546440730264841
chr2	188071100	188072100	2.587696117719575
chr2	188071200	188072200	2.2335008407246404
chr2	188071300	188072300	1.8741901520462456
chr2	188071400	188072400	2.115175851939615
chr2	188071500	188072500	1.3675441940654218
chr2	188071600	188072600	0.6495257657506799
chr2	188071700	188072700	0.091058249344603
chr2	188071800	188072800	0.9807458547295348
chr2	188071900	188072900	0.5748410210356861
chr2	188072000	188073000	0.46746970857970516
chr2	188072100	188073100	0.2760474674316974
chr2	188072200	188073200	0.1238074037607343
chr2	188072300	188073300	0.26280975705111603
chr2	188072400	188073400	-0.7094733292474191
chr2	188072500	188073500	-0.3064182884430017
chr2	188072600	188073600	0.00042938886428094716
chr2	188072700	188073700	1.4649435743066468
chr2	188072800	188073800	1.0365603603572555
chr2	188072900	188073900	1.533516446981613
chr2	188073000	188074000	1.4108435354037543
chr2	188073100	188074100	1.6855137482385525
chr2	188073200	188074200	1.829633283525768
chr2	188073300	188074300	2.204654652757826
chr2	188073400	188074400	2.9687197121478217
chr2	188073500	188074500	2.747776933979868
chr2	188073600	188074600	2.6418641949140453
chr2	188073700	188074700	1.8785405857377944
chr2	188073800	188074800	1.7441243437277758
chr2	188073900	188074900	1.088189193135042
chr2	188074000	188075000	1.3534793244502341
chr2	188074100	188075100	0.8945941363732368
chr2	188074200	188075200	1.0133511227192848
chr2	188074300	188075300	0.7090435413996966
chr2	188074400	188075400	1.2869500450764335
chr2	188074500	188075500	1.7021633499909898
chr2	188074600	188075600	2.1888564078805435
chr2	188074700	188075700	2.949462225547762
chr2	188074800	188075800	2.7151163131024205
chr2	188074900	188075900	3.400302549552083
chr2	188075000	188076000	2.939727855252921
chr2	188075100	188076100	3.542627776330405
chr2	188075200	188076200	2.725017502538288
chr2	188075300	188076300	2.9232107239758154
chr2	188075400	188076400	1.74892719900485
chr2	188075500	188076500	1.5305806728156628
chr2	188075600	188076600	0.5695339286823614
chr2	188075700	188076700	-0.2766501959108979
chr2	188075800	188076800	-0.3393744398499691
chr2	188075900	188076900	-0.588178064970438
chr2	188076000	188077000	-0.14436051623662532
chr2	188076100	188077100	-0.6370728822594001
chr2	188076200	188077200	-0.05034182271629408
chr2	188076300	188077300	-0.43458648921458415
chr2	188076400	188077400	-0.051367362666910436
chr2	188076500	188077500	0.04157302195442679
chr2	188076600	188077600	0.6676122298782742
chr2	188076700	188077700	1.1221478506332705
chr2	188076800	188077800	1.0838725435973149
chr2	188076900	188077900	0.6160147064831595
chr2	188077000	188078000	0.2684197942967697
chr2	188077100	188078100	0.3009239178070579
chr2	188077200	188078200	0.4766262477728741
chr2	188077300	188078300	0.4086478089201729
chr2	188077400	188078400	0.5039247465629119
chr2	188077500	188078500	0.2370481290860943
chr2	188077900	188078900	0.34467505831037754
chr2	188078000	188079000	0.33792448027545763
chr2	188078100	188079100	0.7286477492875121
chr2	188078200	188079200	-0.16195870801486395
chr2	188078300	188079300	0.0843478803105593
chr2	188078400	188079400	-0.3758097677068789
chr2	188078500	188079500	-0.12140426148073152
chr2	188078600	188079600	-0.04742545381787063
chr2	188078700	188079700	-0.18637671704776745
chr2	188078800	188079800	-0.33675873658766675
chr2	188078900	188079900	-0.4177821641531818
chr2	188079000	188080000	-0.08410745279830768
chr2	188079100	188080100	-0.021257900150402367
chr2	188079200	188080200	0.27482127934585754
chr2	188080300	188081300	0.3891032899605237
chr2	188080400	188081400	0.06509816557902359
chr2	188080500	188081500	0.05501036974894849
chr2	188080600	188081600	-0.046167733073444
chr2	188080700	188081700	-0.048179592351452166
chr2	188080800	188081800	-0.5554045703297696
chr2	188080900	188081900	0.1399634153008732
chr2	188081000	188082000	0.26086096060385483
chr2	188081100	188082100	0.26107152168309034
chr2	188081200	188082200	0.012664184382948685
chr2	188081300	188082300	-0.015883767722501097
chr2	188081400	188082400	0.4565675107769123
chr2	188081500	188082500	-0.13068252100108654
chr2	188081600	188082600	0.06978162063650954
chr2	188081700	188082700	0.2375835495876195
chr2	188081800	188082800	0.7686633105549576
chr2	188081900	188082900	0.7993589214920912
chr2	188082000	188083000	0.9948878467644351
chr2	188082100	188083100	0.8504878651332107
chr2	188082200	188083200	0.4650257633628754
chr2	188082300	188083300	0.1064146086401578
chr2	188082400	188083400	-0.26116739463737754
chr2	188082500	188083500	0.5551870388231822
chr2	188082600	188083600	0.4048289367990447
chr2	188082700	188083700	0.13805433658473196
chr2	188082800	188083800	0.1675332447887455
chr2	188082900	188083900	-0.1842627634491859
chr2	188083000	188084000	-0.13292464789766786
chr2	188083100	188084100	0.22050935789940684
chr2	188083200	188084200	0.11722534475813699
chr2	188083300	188084300	0.7585784021548728
chr2	188083400	188084400	0.8015320698634059
chr2	188083500	188084500	0.6279366053563913
chr2	188083600	188084600	0.85416366317818
chr2	188083700	188084700	1.251634077506471
chr2	188083800	188084800	0.8976124943232378
chr2	188083900	188084900	1.1857167664280848
chr2	188084000	188085000	0.9147467211928416
chr2	188084100	188085100	0.6417217057654108
chr2	188084200	188085200	1.1390101947836218
chr2	188084300	188085300	0.8649066028305993
chr2	188085200	188086200	1.9212189452129391
chr2	188085300	188086300	2.2255722027025118
chr2	188085400	188086400	1.7347539781129049
chr2	188085500	188086500	1.9506027742063523
chr2	188085600	188086600	1.5085690107976732
chr2	188085700	188086700	1.2480532354298737
chr2	188085800	188086800	0.22140519680514267
chr2	188085900	188086900	0.4521777620683988
chr2	188086000	188087000	-0.21319598753752572
chr2	188086100	188087100	-0.42137953786634735
chr2	188086200	188087200	-1.1249621878238365
chr2	188086300	188087300	-1.4894707334742503
chr2	188086400	188087400	-1.2975698276899097
chr2	188086500	188087500	-1.7909376748552053
chr2	188086600	188087600	-1.6688924070563915
chr2	188086700	188087700	-1.4931951901372522
chr2	188086800	188087800	-0.578522573231073
chr2	188086900	188087900	-1.0169427822792112
chr2	188087000	188088000	-0.6777989769807928
chr2	188087100	188088100	-1.163513847092166
chr2	188087200	188088200	-0.5473078509807442
chr2	188087300	188088300	-0.9607351229349276
chr2	188087400	188088400	-0.5443900176723968
chr2	188087500	188088500	-0.8737369769243319
chr2	188087600	188088600	-1.1180907786221643
chr2	188087700	188088700	-0.8495668387463252
chr2	188087800	188088800	-0.8430153827160917
chr2	188087900	188088900	-0.7089160346707102
chr2	188088000	188089000	-0.71094126299778
chr2	188088100	188089100	-0.5533383022465536
chr2	188088200	188089200	-0.7184490115328273
chr2	188088300	188089300	-0.31926935036235593
chr2	188088400	188089400	-0.7212228521069859
chr2	188088500	188089500	-0.11777484022989453
chr2	188088600	188089600	0.07146208867299611
chr2	188088700	188089700	0.003436126528366095
chr2	188088800	188089800	0.2033897930073369
chr2	188088900	188089900	0.7571969482089624
chr2	188089000	188090000	0.31643503168607
chr2	188089100	188090100	0.7935651200119678
chr2	188089200	188090200	1.0705835552798206
chr2	188089300	188090300	0.8133485694304912
chr2	188089400	188090400	1.3141686564392958
chr2	188089500	188090500	1.7218211916473691
chr2	188089600	188090600	2.525837458974705
chr2	188089700	188090700	2.3029146964813525
chr2	188089800	188090800	2.5629352442578903
chr2	188089900	188090900	1.7637514910481409
chr2	188090000	188091000	2.188161691821214
chr2	188090100	188091100	2.3333820026407257
chr2	188090200	188091200	2.1493713533571874
chr2	188090300	188091300	1.2003885062798787
chr2	188090400	188091400	0.7242898232512646
chr2	188090500	188091500	0.1108568522516198
chr2	188090600	188091600	-0.41697578342609204
chr2	188090700	188091700	-0.31149024622912297
chr2	188090800	188091800	-1.0782805347189222
chr2	188090900	188091900	-1.321850354165094
chr2	188091000	188092000	-1.244407056398515
chr2	188091100	188092100	-2.1309571764035797
chr2	188091200	188092200	-2.2445873205844253
chr2	188091300	188092300	-1.0688486537852504
chr2	188091400	188092400	-1.5723554539051483
chr2	188091500	188092500	-1.4586309821151069
chr2	188091600	188092600	-2.24603957027451
chr2	188091700	188092700	-2.252346125507957
chr2	188091800	188092800	-2.173199162258243
chr2	188091900	188092900	-1.5484573238281334
chr2	188092000	188093000	-1.548500373409673
chr2	188092100	188093100	-0.9458430621841792
chr2	188092200	188093200	-0.8727247872947927
chr2	188092300	188093300	-1.0706025278827411
chr2	188092400	188093400	-0.3580730603258907
chr2	188092500	188093500	-0.2709659656414043
chr2	188092600	188093600	0.5893617550910233
chr2	188092700	188093700	0.6746806055193754
chr2	188092800	188093800	0.6880228291422775
chr2	188092900	188093900	0.3855639519926215
chr2	188093000	188094000	0.3491343542786076
chr2	188093100	188094100	0.2524979155617469
chr2	188093200	188094200	0.04211389236602909
chr2	188093300	188094300	0.4938795443477926
chr2	188093400	188094400	-0.23978501639222802
chr2	188093500	188094500	-0.500493051446394
chr2	188093600	188094600	-0.8126354446919836
chr2	188093700	188094700	-0.7946575298354571
chr2	188093800	188094800	-0.1540928444479871
chr2	188093900	188094900	0.0640031995121034
chr2	188094000	188095000	-0.19876185778863853
chr2	188094100	188095100	-0.2965822839380092
chr2	188094200	188095200	0.0704000249275836
chr2	188094300	188095300	-0.5553248717373372
chr2	188094400	188095400	-0.478317037620548
chr2	188094500	188095500	-0.7404495969021593
chr2	188094600	188095600	-0.287837540277044
chr2	188094700	188095700	-0.9216675417098736
chr2	188094800	188095800	-1.3429041657301233
chr2	188094900	188095900	-1.4825713420154365
chr2	188095000	188096000	-1.0386537210491793
chr2	188095100	188096100	-0.8822191783177035
chr2	188095200	188096200	-1.1684830004272946
chr2	188095300	188096300	-1.2276252262504248
chr2	188095400	188096400	-0.7425572542024043
chr2	188095500	188096500	-0.5739515466685163
chr2	188095600	188096600	-0.9258872723543241
chr2	188095700	188096700	-0.6291245285937194
chr2	188095800	188096800	-1.170997336943868
chr2	188095900	188096900	-0.8760839980898173
chr2	188096000	188097000	-1.1528466195129872
chr2	188096100	188097100	-1.1454789823436828
chr2	188096200	188097200	-0.7361167579696786
chr2	188096300	188097300	-0.12087008670132528
chr2	188096400	188097400	-0.5715616185158324
chr2	188096500	188097500	-0.4761501084147183
chr2	188096600	188097600	-0.655099110027536
chr2	188096700	188097700	-0.12459129591210685
chr2	188096800	188097800	0.2446887775766924
chr2	188096900	188097900	-0.007806103527154829
chr2	188097000	188098000	-0.3599673094800315
chr2	188097100	188098100	-0.1705016525377939
chr2	188097200	188098200	-0.3320620124313042
chr2	188097300	188098300	-0.4697448462231384
chr2	188097400	188098400	-0.1818727367302748
chr2	188097500	188098500	0.4573302665165491
chr2	188097600	188098600	0.4163649051345569
chr2	188097700	188098700	0.14477063536710724
chr2	188097800	188098800	0.9402979766143902
chr2	188097900	188098900	1.5764667506665582
chr2	188098000	188099000	2.214246103545651
chr2	188098100	188099100	2.0075199127987604
chr2	188098200	188099200	2.009294116088772
chr2	188098300	188099300	1.0416474720979871
chr2	188098400	188099400	0.3389806728051953
chr2	188098500	188099500	0.2402327972611741
chr2	188098600	188099600	0.7682331181987204
chr2	188098700	188099700	0.32564833415451394
chr2	188098800	188099800	0.014555557152908568
chr2	188098900	188099900	-0.4803287296949682
chr2	188099000	188100000	-0.9868634483793152
chr2	188099100	188100100	-1.1596169232642155
chr2	188099200	188100200	-1.3533400806367832
chr2	188099300	188100300	-0.5151843856778979
chr2	188099400	188100400	0.5408643377544242
chr2	188099500	188100500	0.4226136310732415
chr2	188101100	188102100	-0.8196495511561629
chr2	188101200	188102200	-0.4464121292281156
chr2	188101300	188102300	-0.2405931132994734
chr2	188101400	188102400	-0.2629189348647755
chr2	188101500	188102500	-0.18407075804750075
chr2	188101600	188102600	-0.4703362464986086
chr2	188101700	188102700	-0.521983931242875
chr2	188101800	188102800	-0.9012869277835744
chr2	188101900	188102900	-0.9509488036934244
chr2	188102000	188103000	-0.5620594037243973
chr2	188102100	188103100	0.02146829558332321
chr2	188102200	188103200	0.2166947121829445
chr2	188102300	188103300	0.03505755022633753
chr2	188102400	188103400	0.6527679862741255
chr2	188102500	188103500	0.42252020486778297
chr2	188102600	188103600	0.5734082497262565
chr2	188102700	188103700	0.5140715553098463
chr2	188102800	188103800	0.2021240283843905
chr2	188102900	188103900	0.2794579307335604
chr2	188103000	188104000	0.20796788794543195
chr2	188103100	188104100	0.6394899854457495
chr2	188103200	188104200	-0.02800056388301096
chr2	188103300	188104300	0.25125277523395484
chr2	188103400	188104400	-0.4562122861750819
chr2	188103500	188104500	-0.3950726248369533
chr2	188103600	188104600	0.004035788289976225
chr2	188103700	188104700	0.15310729821784158
chr2	188103800	188104800	-0.0550742529428739
chr2	188103900	188104900	0.11040518906552267
chr2	188104000	188105000	0.03638091509968067
chr2	188104100	188105100	-0.21328388114676533
chr2	188104200	188105200	0.3813085989021195
chr2	188104300	188105300	0.6145898905604474
chr2	188104400	188105400	0.9630212500517172
chr2	188104500	188105500	1.3266208752848547
chr2	188104600	188105600	1.0462819680080884
chr2	188104700	188105700	1.2179453230581725
chr2	188104800	188105800	1.8802004912346133
chr2	188104900	188105900	2.1809263809854498
chr2	188105000	188106000	2.4079439303971055
chr2	188105100	188106100	1.8624351995976929
chr2	188105200	188106200	1.9968329680858283
chr2	188105300	188106300	1.6558399301974884
chr2	188105400	188106400	1.9012678966770635
chr2	188105500	188106500	1.9414117161717042
chr2	188105600	188106600	2.491643857828348
chr2	188105700	188106700	2.1185387118333985
chr2	188105800	188106800	2.4742453478966997
chr2	188105900	188106900	2.5496744833134835
chr2	188106000	188107000	2.0988697216273366
chr2	188106100	188107100	2.5154870995999192
chr2	188106200	188107200	2.3844607064469847
chr2	188106300	188107300	2.408811336967797
chr2	188106400	188107400	2.3564360030727896
chr2	188106500	188107500	1.7753398071479958
chr2	188106600	188107600	0.6734267750978068
chr2	188108100	188109100	0.3300641943403855
chr2	188108200	188109200	0.6462938608531136
chr2	188108300	188109300	0.3863172929713404
chr2	188108400	188109400	0.40555834707469457
chr2	188108500	188109500	0.8908370059843655
chr2	188108600	188109600	0.9427014305701159
chr2	188108700	188109700	0.32330827717336713
chr2	188108800	188109800	-0.9459342206081384
chr2	188108900	188109900	-0.8220202501957284
chr2	188109000	188110000	-0.7970598410614433
chr2	188109100	188110100	-0.6411565444015379
chr2	188109200	188110200	-0.7944410494793573
chr2	188109300	188110300	-0.9732118176494959
chr2	188110400	188111400	1.5047288825899223
chr2	188110500	188111500	1.4499591863688088
chr2	188110600	188111600	0.7170529152708082
chr2	188110700	188111700	0.5216222198509493
chr2	188110800	188111800	0.6831028535261863
chr2	188110900	188111900	0.5400815087010404
chr2	188111000	188112000	0.5511147585244607
chr2	188111100	188112100	0.5027317634473357
chr2	188111200	188112200	0.021976272871416715
chr2	188111300	188112300	0.06560767280202927
chr2	188111400	188112400	-0.31511177676832564
chr2	188111500	188112500	-0.4240073077503707
chr2	188112600	188113600	1.0091624483249677
chr2	188112700	188113700	0.9681175731206236
chr2	188112800	188113800	0.37011623732588106
chr2	188112900	188113900	0.6272848177902052
chr2	188113000	188114000	0.6217607587990656
chr2	188113100	188114100	0.6238503444537198
chr2	188114400	188115400	-1.1813405055279491
chr2	188114500	188115500	-0.2647514479538822
chr2	188114600	188115600	0.19201158098106808
chr2	188114700	188115700	0.14965246418065106
chr2	188114800	188115800	0.1549436053472497
chr2	188114900	188115900	0.2170155916127257
chr2	188115000	188116000	0.17445635529211004
chr2	188115100	188116100	0.2461685589773063
chr2	188115200	188116200	1.1132954564004094
chr2	188115300	188116300	1.45421543911914
chr2	188115400	188116400	1.6217647235895556
chr2	188115500	188116500	1.08228108267109
chr2	188115600	188116600	0.9855143471841312
chr2	188115700	188116700	1.664611812128313
chr2	188115800	188116800	1.153918733644494
chr2	188115900	188116900	1.063476203100239
chr2	188116000	188117000	1.4375298222085815
chr2	188116100	188117100	1.4757974493488881
chr2	188116200	188117200	1.3081207087643774
chr2	188116300	188117300	1.0107769018455797
chr2	188116400	188117400	1.2569625720909592
chr2	188116500	188117500	0.8406647992430768
chr2	188116600	188117600	1.1226870486462537
chr2	188116700	188117700	0.7844563466405865
chr2	188116800	188117800	0.8056976351586612
chr2	188116900	188117900	0.8385423812822188
chr2	188117000	188118000	0.4181140008686482
chr2	188117100	188118100	0.02650296657738764
chr2	188117200	188118200	-0.11768527079453354
chr2	188117300	188118300	0.2185162447073659
chr2	188117400	188118400	0.4713440842072184
chr2	188117500	188118500	0.9554553045083471
chr2	188117600	188118600	0.4904417584053311
chr2	188117700	188118700	0.43814613630431337
chr2	188117800	188118800	0.6008248680677399
chr2	188117900	188118900	0.6325000550240557
chr2	188118000	188119000	0.7456442204861204
chr2	188118100	188119100	1.06745877743573
chr2	188118200	188119200	0.4246099946267205
chr2	188118300	188119300	0.5931006842929173
chr2	188118400	188119400	-0.20807985471183726
chr2	188118500	188119500	0.027253265291360733
chr2	188118600	188119600	-0.09399991882796677
chr2	188118700	188119700	0.010643214065818724
chr2	188118800	188119800	-1.046955257472472
chr2	188118900	188119900	-0.3150084671618634
chr2	188119000	188120000	-0.7230536580429854
chr2	188119100	188120100	-1.03131130720516
chr2	188119200	188120200	-0.5320507629540675
chr2	188119300	188120300	-1.1966187693787294
chr2	188120400	188121400	-0.696348372359951
chr2	188120500	188121500	-0.6366942405455567
chr2	188120600	188121600	-0.27252653341209043
chr2	188121700	188122700	-2.5898554814467842
chr2	188121800	188122800	-2.93533721101416
chr2	188121900	188122900	-2.071930565143949
chr2	188122000	188123000	-1.346036980955189
chr2	188122100	188123100	-1.4793281085221384
chr2	188122200	188123200	-1.8426147260827488
chr2	188122300	188123300	-1.0247440990817205
chr2	188122400	188123400	-1.6426096006347788
chr2	188122500	188123500	-1.7875686919749592
chr2	188122600	188123600	-1.7182706359419455
chr2	188122700	188123700	-2.1178381555339785
chr2	188122800	188123800	-2.140848235999304
chr2	188122900	188123900	-2.4791793406304925
chr2	188123000	188124000	-2.784371396546811
chr2	188123100	188124100	-2.827164817282601
chr2	188123200	188124200	-2.498288578824213
chr2	188123300	188124300	-2.9423888180382822
chr2	188129400	188130400	-0.958807656077576
chr2	188129500	188130500	-0.7720785120450242
chr2	188129600	188130600	-0.8348474367318418
chr2	188129700	188130700	-0.7922046592572097
chr2	188129800	188130800	-0.16207981309087174
chr2	188129900	188130900	0.7798464455943319
chr2	188130000	188131000	1.3858297190039748
chr2	188130100	188131100	1.9207157391602816
chr2	188130200	188131200	1.9292089916647088
chr2	188130300	188131300	1.4097516819050495
chr2	188130400	188131400	1.3542287087885454
chr2	188130500	188131500	1.44332939772477
chr2	188130600	188131600	1.896246575856733
chr2	188130700	188131700	2.155288641022956
chr2	188130800	188131800	1.0774840729739814
chr2	188130900	188131900	0.44813104312419866
chr2	188131000	188132000	0.0816485425206767
chr2	188131100	188132100	-0.9622806627304946
chr2	188131200	188132200	-0.7355285562307969
chr2	188131300	188132300	-0.5369795332919438
chr2	188131400	188132400	-0.3681470800148873
chr2	188131500	188132500	-0.5840149007230171
chr2	188131600	188132600	-0.5544698965977678
chr2	188131700	188132700	-1.0848937342835496
chr2	188131800	188132800	-0.19772345806094851
chr2	188131900	188132900	0.2545754292169875
chr2	188132000	188133000	0.47430893706130434
chr2	188132100	188133100	0.9469130699630579
chr2	188132200	188133200	0.9865101899131484
chr2	188132300	188133300	0.33236855861820114
chr2	188132400	188133400	0.5746919984756458
chr2	188132500	188133500	0.5374696397746268
chr2	188132600	188133600	0.4063531028702102
chr2	188132700	188133700	0.8544602321282193
chr2	188132800	188133800	0.4239782482872913
chr2	188132900	188133900	0.474142642143736
chr2	188133000	188134000	0.5124273211219329
chr2	188133100	188134100	0.3629899600554281
chr2	188133200	188134200	-0.4677337340061812
chr2	188133300	188134300	1.0302870734927856
chr2	188133400	188134400	0.9263335256833698
chr2	188133500	188134500	0.8559820013894971
chr2	188133600	188134600	0.6481832925297115
chr2	188133700	188134700	0.254783818475706
chr2	188133800	188134800	-0.38190883143758414
chr2	188133900	188134900	-0.8507442452285362
chr2	188134000	188135000	-1.246166070183365
chr2	188134100	188135100	-0.924184615110178
chr2	188134200	188135200	-0.4879162862595334
chr2	188134300	188135300	-1.055588070503789
chr2	188134400	188135400	-1.0043367903977705
chr2	188134500	188135500	-1.2295571815760693
chr2	188134600	188135600	-1.3163130212109793
chr2	188134700	188135700	-1.361724671545454
chr2	188134800	188135800	-0.8780946512251437
chr2	188134900	188135900	-1.4592470660444987
chr2	188135000	188136000	-1.631938917234124
chr2	188135100	188136100	-1.6872215683216096
chr2	188135200	188136200	-1.6217916285036276
chr2	188135300	188136300	-1.641916764751859
chr2	188135400	188136400	-2.0272188158389097
chr2	188135500	188136500	-2.106835678836899
chr2	188135600	188136600	-1.736472271117186
chr2	188135700	188136700	-1.5503709326275774
chr2	188135800	188136800	-1.100494712866816
chr2	188135900	188136900	-0.5255810293837369
chr2	188136000	188137000	-0.3016476302508348
chr2	188136100	188137100	-0.5576793254325824
chr2	188136200	188137200	-0.7737029937200006
chr2	188136300	188137300	-0.5688081436713597
chr2	188136400	188137400	0.2446322115503204
chr2	188136500	188137500	0.4804402579838295
chr2	188136600	188137600	0.022465982414999176
chr2	188136700	188137700	0.7079205437725102
chr2	188136800	188137800	0.3255478735194318
chr2	188136900	188137900	0.25847079283690955
chr2	188137000	188138000	0.4753278513338646
chr2	188137100	188138100	1.003810009566466
chr2	188137200	188138200	1.6840367343416125
chr2	188137300	188138300	1.0179768692610889
chr2	188137400	188138400	0.597280971549141
chr2	188137500	188138500	1.0504959409158847
chr2	188137600	188138600	0.9496452117647668
chr2	188137700	188138700	0.41522608921053145
chr2	188137800	188138800	0.4061468308171377
chr2	188137900	188138900	0.7629415188051792
chr2	188138000	188139000	0.7485090689205667
chr2	188138100	188139100	0.1815507972986314
chr2	188138200	188139200	-0.5476076301623095
chr2	188138700	188139700	0.26256741079197765
chr2	188138800	188139800	0.6526302464302643
chr2	188138900	188139900	0.4518514502851994
chr2	188139000	188140000	-0.22503716867468262
chr2	188139100	188140100	0.251121029380418
chr2	188139200	188140200	0.4025320750864109
chr2	188139300	188140300	0.2926229187970137
chr2	188139400	188140400	0.10374251059337493
chr2	188139500	188140500	-0.8546124892136566
chr2	188139600	188140600	-0.7467339237568346
chr2	188139700	188140700	-1.0083237347280762
chr2	188139800	188140800	-1.1519116690567142
chr2	188139900	188140900	-1.1830563770242504
chr2	188140000	188141000	-0.4292486001346745
chr2	188140100	188141100	-0.9389928087097827
chr2	188140200	188141200	-0.7128277723052312
chr2	188140300	188141300	-0.6577850848483956
chr2	188140400	188141400	-0.1823453590575317
chr2	188140500	188141500	0.12326789013768598
chr2	188140600	188141600	0.6867277942241594
chr2	188140700	188141700	0.9355467068517096
chr2	188141800	188142800	-0.27290911110035515
chr2	188141900	188142900	-0.8089894134422708
chr2	188142000	188143000	-0.836408839649631
chr2	188142100	188143100	-0.3183626704672853
chr2	188142200	188143200	-0.2753965511374309
chr2	188142300	188143300	-0.7761624075702644
chr2	188142400	188143400	-0.6838503963873929
chr2	188142500	188143500	0.07411869488276772
chr2	188142600	188143600	0.4226860307953759
chr2	188142700	188143700	0.4603133422066976
chr2	188142800	188143800	0.5131784307342889
chr2	188142900	188143900	0.7819909054048835
chr2	188143000	188144000	0.5915701695067883
chr2	188143100	188144100	0.7296831536102479
chr2	188143200	188144200	0.5678479796694665
chr2	188143300	188144300	1.0744782982104513
chr2	188143400	188144400	1.1108304090810546
chr2	188143500	188144500	1.0791886626298972
chr2	188143600	188144600	1.660046311717707
chr2	188143700	188144700	1.4406916908699416
chr2	188143800	188144800	1.5819077681751306
chr2	188143900	188144900	1.6131199182507383
chr2	188144000	188145000	1.597431275543874
chr2	188144100	188145100	1.1527967753088824
chr2	188144200	188145200	1.8362249556650323
chr2	188144300	188145300	2.033054951262602
chr2	188144400	188145400	1.4578293277080991
chr2	188144500	188145500	0.9865504607403256
chr2	188144600	188145600	0.9933239749559668
chr2	188144700	188145700	0.9720738609757782
chr2	188144800	188145800	0.618661873972181
chr2	188144900	188145900	0.2457652208424217
chr2	188145000	188146000	0.19741247673112144
chr2	188145100	188146100	-0.009641806267539377
chr2	188145200	188146200	-0.5523432905576999
chr2	188145300	188146300	-0.8290055467580513
chr2	188145400	188146400	-0.06829284475481692
chr2	188145500	188146500	0.8293275801165284
chr2	188145600	188146600	0.6069776035772346
chr2	188145700	188146700	0.05102506319119701
chr2	188145800	188146800	-0.2941605088005676
chr2	188145900	188146900	0.4353730463976153
chr2	188146000	188147000	0.5638202806612521
chr2	188146100	188147100	0.9114298835321404
chr2	188146200	188147200	0.3033480134063852
chr2	188146300	188147300	-0.011493304229224042
chr2	188146400	188147400	-0.030646851997966205
chr2	188146500	188147500	-0.5227913214754727
chr2	188146600	188147600	-0.04993610345367645
chr2	188146700	188147700	0.08213960316055471
chr2	188146800	188147800	0.16321225321242375
chr2	188146900	188147900	-0.18940151959278406
chr2	188147000	188148000	0.09009371019052481
chr2	188147100	188148100	-0.13240592112673474
chr2	188147200	188148200	0.6319763818524268
chr2	188147300	188148300	1.1762789674749543
chr2	188147400	188148400	0.2696375407511857
chr2	188147500	188148500	0.3610713518558311
chr2	188147600	188148600	-0.02299901994808155
chr2	188148600	188149600	1.1428787924818178
chr2	188148700	188149700	0.4006089879388547
chr2	188148800	188149800	0.5432968117597834
chr2	188148900	188149900	0.9636718428328734
chr2	188149000	188150000	0.6889411759696138
chr2	188149100	188150100	-0.2316481575711814
chr2	188149200	188150200	-0.5033844121551516
chr2	188149300	188150300	-0.8129586406470516
chr2	188149400	188150400	-1.7981311327309315
chr2	188149500	188150500	-1.4512093973245141
chr2	188149600	188150600	-0.8209155593347646
chr2	188149700	188150700	-1.0323373187201341
chr2	188149800	188150800	-1.0368289978438745
chr2	188149900	188150900	-0.854571987881505
chr2	188150000	188151000	-0.5896980738730245
chr2	188150100	188151100	-0.2585557453643507
chr2	188150200	188151200	0.05508836961967282
chr2	188150300	188151300	0.3469225585019146
chr2	188150400	188151400	1.287329141756068
chr2	188150500	188151500	1.2438572052599386
chr2	188150600	188151600	1.3516477098907138
chr2	188150700	188151700	1.8387210871762443
chr2	188150800	188151800	1.6812900572034937
chr2	188150900	188151900	1.960497552023114
chr2	188151000	188152000	2.0653457056012945
chr2	188151100	188152100	1.8141299632785293
chr2	188151200	188152200	1.658741322377353
chr2	188151300	188152300	1.8427585255304204
chr2	188151400	188152400	1.6071738189317075
chr2	188151500	188152500	1.6728369663586624
chr2	188151600	188152600	0.9665806822381248
chr2	188151700	188152700	0.902674183320812
chr2	188151800	188152800	0.7659758148689634
chr2	188151900	188152900	0.2940369107728852
chr2	188152000	188153000	0.24371318216546436
chr2	188152100	188153100	0.4762652318793279
chr2	188152200	188153200	0.18204859735565448
chr2	188152300	188153300	-0.33997037229240323
chr2	188152400	188153400	-1.172358356890472
chr2	188152500	188153500	-1.927548794628874
chr2	188152600	188153600	-1.2438948971977501
chr2	188152700	188153700	-1.4937433544715415
chr2	188152800	188153800	-1.7367771308186872
chr2	188152900	188153900	-1.8651652460348325
chr2	188153000	188154000	-1.8623684386378985
chr2	188153100	188154100	-2.0347807610987685
chr2	188153200	188154200	-1.362288602339656
chr2	188153300	188154300	-1.288752838540441
chr2	188153400	188154400	-1.844320236232172
chr2	188153500	188154500	-1.7718711126485702
chr2	188153600	188154600	-1.39021690210904
chr2	188153700	188154700	-1.3446943538169975
chr2	188155900	188156900	0.942703732400755
chr2	188156000	188157000	0.8909629338500785
chr2	188156100	188157100	0.9654589403529538
chr2	188156200	188157200	1.0961450708466618
chr2	188156300	188157300	0.5797290173035963
chr2	188156400	188157400	0.7325477372731437
chr2	188156500	188157500	0.08029391314941439
chr2	188156600	188157600	0.4764049235432978
chr2	188156700	188157700	0.3801502898035821
chr2	188156800	188157800	0.589399661770987
chr2	188156900	188157900	0.5807498989440438
chr2	188157000	188158000	-0.05963607179156835
chr2	188157100	188158100	-0.5775880658137196
chr2	188157200	188158200	-0.6794099872884304
chr2	188157300	188158300	-0.5887219784985941
chr2	188157400	188158400	-0.17778036507235415
chr2	188157500	188158500	-0.21430003782217
chr2	188157600	188158600	-0.9569077085868768
chr2	188157700	188158700	-0.9431034881950764
chr2	188157800	188158800	-0.9157492027830598
chr2	188157900	188158900	-0.6253476441294454
chr2	188158000	188159000	0.41486329199918354
chr2	188158100	188159100	0.6994392453236385
chr2	188158200	188159200	0.9026640812903676
chr2	188158300	188159300	0.6099997464327908
chr2	188158400	188159400	0.06448067132994338
chr2	188158500	188159500	0.08074547840988128
chr2	188158600	188159600	0.2998672962047729
chr2	188158700	188159700	-0.11071545333518487
chr2	188158800	188159800	0.4458441555892069
chr2	188158900	188159900	-0.08005659285048643
chr2	188159000	188160000	-0.3823986448715992
chr2	188159100	188160100	-0.015415650109587063
chr2	188159200	188160200	-0.14916700999604396
chr2	188159300	188160300	0.5085524536646182
chr2	188159400	188160400	0.823782005191115
chr2	188159500	188160500	0.9704085752616528
chr2	188159600	188160600	0.7871537955913201
chr2	188159700	188160700	0.4241357833257546
chr2	188159800	188160800	-0.3450147530606745
chr2	188159900	188160900	0.5058631755813372
chr2	188160000	188161000	0.46463882732403006
chr2	188160100	188161100	0.29949422645894763
chr2	188160200	188161200	-0.3895591172275571
chr2	188160300	188161300	-0.4312463898962052
chr2	188160400	188161400	0.15784552268386245
chr2	188160500	188161500	0.4203360991925949
chr2	188160600	188161600	0.08241500863319398
chr2	188160700	188161700	0.7465121651301703
chr2	188160800	188161800	1.1726589908774618
chr2	188160900	188161900	0.8065347493119015
chr2	188161000	188162000	0.7385492336893303
chr2	188161100	188162100	0.03145617228977783
chr2	188161200	188162200	0.617250203940658
chr2	188161300	188162300	0.3426864228190495
chr2	188161400	188162400	-0.0639206629373645
chr2	188161500	188162500	-0.33585951879308584
chr2	188161600	188162600	-0.051457528697213865
chr2	188161700	188162700	-0.016796953239784126
chr2	188161800	188162800	-0.3100317120859041
chr2	188161900	188162900	-0.3266356107182939
chr2	188162000	188163000	-0.627965255139776
chr2	188162100	188163100	0.01916383338065575
chr2	188162900	188163900	0.36986007417684
chr2	188163000	188164000	-0.09704666478422852
chr2	188163100	188164100	-0.06418814497146996
chr2	188163200	188164200	-0.32428269587536873
chr2	188163300	188164300	-1.2795325021989816
chr2	188163400	188164400	-1.4161599650575447
chr2	188163500	188164500	-1.8514081192399712
chr2	188163600	188164600	-1.0745180044825506
chr2	188163700	188164700	-0.8095544315681418
chr2	188163800	188164800	-0.5192060301973922
chr2	188163900	188164900	-1.3868961638529855
chr2	188164000	188165000	-1.3183171388355241
chr2	188164100	188165100	-1.0992376713599128
chr2	188164200	188165200	-1.043486911414445
chr2	188164300	188165300	-0.4376892466820678
chr2	188164400	188165400	-0.1839993763324997
chr2	188164500	188165500	-0.044480574796999565
chr2	188164600	188165600	-0.6082858950434054
chr2	188164700	188165700	-0.2248574939181821
chr2	188164800	188165800	-0.2658678058077462
chr2	188164900	188165900	-0.14980877888384472
chr2	188165000	188166000	0.2429855777040851
chr2	188165100	188166100	-0.14289548736702234
chr2	188167300	188168300	1.9754882109811405
chr2	188167400	188168400	1.8804635311502158
chr2	188167500	188168500	0.6624664137541606
chr2	188167600	188168600	0.5732018553364936
chr2	188167700	188168700	0.6280587435878168
chr2	188167800	188168800	0.11004109545288113
chr2	188167900	188168900	-0.0328148351263131
chr2	188168000	188169000	-0.4689333008331929
chr2	188168100	188169100	0.037106845035523785
chr2	188168200	188169200	0.0042109083277674
chr2	188168300	188169300	-0.29152934905887673
chr2	188168400	188169400	-0.8528196151034709
chr2	188168500	188169500	-0.6907946476667168
chr2	188168600	188169600	-1.020977709576655
chr2	188168700	188169700	-1.6486628535495838
chr2	188168800	188169800	-1.4382016137116165
chr2	188168900	188169900	-1.7319840253477907
chr2	188169000	188170000	-1.65327559351314
chr2	188169100	188170100	-2.285887154875893
chr2	188169200	188170200	-2.5700723461489616
chr2	188169300	188170300	-2.1987847002858003
chr2	188169400	188170400	-1.5045241947488432
chr2	188169500	188170500	-1.5976978248707732
chr2	188169600	188170600	-0.8878648115849052
chr2	188169700	188170700	-0.5736128460202836
chr2	188169800	188170800	-0.7210508047584467
chr2	188169900	188170900	-0.9967667298458092
chr2	188170000	188171000	-0.0010117155730774087
chr2	188170100	188171100	0.12559048243210144
chr2	188170200	188171200	0.4527594745736764
chr2	188170300	188171300	0.4991599870664184
chr2	188170400	188171400	0.5706520935912089
chr2	188170500	188171500	1.2071138477682528
chr2	188170600	188171600	0.3862505202593585
chr2	188170700	188171700	0.7358570045053282
chr2	188170800	188171800	0.2468653513110519
chr2	188170900	188171900	0.2212873424945751
chr2	188171000	188172000	-0.6862492541265931
chr2	188171100	188172100	-0.7671565403026191
chr2	188171200	188172200	-0.9827514628655876
chr2	188171300	188172300	-1.0112413601965529
chr2	188171400	188172400	-1.4095165873501452
chr2	188171500	188172500	-1.5711282068351142
chr2	188171600	188172600	-1.486130823359216
chr2	188171700	188172700	-1.2581067165679622
chr2	188171800	188172800	-0.708441425741856
chr2	188171900	188172900	-0.2526043317850224
chr2	188172000	188173000	-0.4564507174840792
chr2	188172100	188173100	-0.5731336597560763
chr2	188172200	188173200	-0.3322702925089062
chr2	188172300	188173300	-0.3396864162986211
chr2	188172400	188173400	-0.6483012423733134
chr2	188172500	188173500	-0.6669256008359491
chr2	188172600	188173600	-0.7353283133564967
chr2	188172700	188173700	-1.0085599653438255
chr2	188172800	188173800	-1.7403678263801985
chr2	188172900	188173900	-1.4428523216130495
chr2	188173000	188174000	-0.2604408395677977
chr2	188173100	188174100	-0.22056677289167584
chr2	188173200	188174200	-0.031153334341011807
chr2	188173300	188174300	0.3278571809480427
chr2	188173400	188174400	0.9329136713715692
chr2	188173500	188174500	0.7725912539434122
chr2	188173600	188174600	0.6343020395206416
chr2	188173700	188174700	0.4771168831200193
chr2	188173800	188174800	0.9472197544390693
chr2	188173900	188174900	0.5710254370496826
chr2	188174000	188175000	-0.2505624506563195
chr2	188174100	188175100	0.014167509635051166
chr2	188174200	188175200	0.27852677093940603
chr2	188174300	188175300	-0.17137527233575894
chr2	188174400	188175400	-0.38152940873141744
chr2	188174500	188175500	-0.1566606977889054
chr2	188174600	188175600	0.7095119778978571
chr2	188174700	188175700	0.3645279875868097
chr2	188174800	188175800	0.533212524433731
chr2	188174900	188175900	0.949963443148148
chr2	188175000	188176000	1.4277251688413217
chr2	188175100	188176100	0.9790393037940542
chr2	188175200	188176200	0.42961382155436
chr2	188175300	188176300	0.5058097420921758
chr2	188175400	188176400	0.9244289384590352
chr2	188175500	188176500	0.8171687635019582
chr2	188175600	188176600	0.24692544737478145
chr2	188175700	188176700	0.6612024261585192
chr2	188175800	188176800	-0.17696299542103006
chr2	188175900	188176900	-0.6724810766709602
chr2	188176000	188177000	-1.1859869634805258
chr2	188176100	188177100	-0.3905016068538569
chr2	188176200	188177200	-0.2582900541789752
chr2	188176300	188177300	-0.058576671667157874
chr2	188176400	188177400	0.28978072268217925
chr2	188176500	188177500	0.4703020105579128
chr2	188176600	188177600	0.39402320083470255
chr2	188176700	188177700	0.3416185814613705
chr2	188176800	188177800	1.1670142645825083
chr2	188176900	188177900	1.4702952983281592
chr2	188177000	188178000	1.1646539317865787
chr2	188177100	188178100	0.9920037585926328
chr2	188177200	188178200	0.9870690019267436
chr2	188177300	188178300	0.9210195570989902
chr2	188177400	188178400	-0.20022347231664844
chr2	188177500	188178500	-0.7025386856616157
chr2	188177600	188178600	-0.7628940145229824
chr2	188177700	188178700	-0.32373336451064594
chr2	188177800	188178800	-0.22163718698835072
chr2	188177900	188178900	0.3925661296442309
chr2	188178000	188179000	0.9312384897408681
chr2	188178100	188179100	0.7492799042346119
chr2	188178200	188179200	0.6695543129186243
chr2	188178300	188179300	0.40609381322219257
chr2	188178400	188179400	0.6598149079384862
chr2	188178500	188179500	1.0438497863904752
chr2	188178600	188179600	1.2686111299430378
chr2	188178700	188179700	0.7308557280204111
chr2	188178800	188179800	0.4229199958334159
chr2	188178900	188179900	0.12565146040698086
chr2	188179000	188180000	-0.21485551811057765
chr2	188179100	188180100	-0.057113872195270386
chr2	188179200	188180200	-0.225708792045024
chr2	188179300	188180300	-0.04955711321907049
chr2	188179400	188180400	-0.1552851691169334
chr2	188179500	188180500	0.5264710919139086
chr2	188179600	188180600	0.5547661339107135
chr2	188179700	188180700	0.7428841120565853
chr2	188179800	188180800	0.4839430795053224
chr2	188179900	188180900	0.4144894621372813
chr2	188180000	188181000	0.7186526105985683
chr2	188180100	188181100	1.0605975956617724
chr2	188180200	188181200	1.8057990172313296
chr2	188180300	188181300	2.38090051939246
chr2	188180400	188181400	3.0237969347264038
chr2	188180500	188181500	2.6631016766134827
chr2	188180600	188181600	2.9775226305255496
chr2	188180700	188181700	3.0067893365430542
chr2	188180800	188181800	3.071530823558116
chr2	188180900	188181900	3.0176389498988474
chr2	188181000	188182000	3.2846639618620186
chr2	188181100	188182100	2.383434135220822
chr2	188181200	188182200	0.9756338765254116
chr2	188181300	188182300	-0.06430042978051845
chr2	188181400	188182400	-0.2731579687128037
chr2	188181500	188182500	-0.6772533825649394
chr2	188181600	188182600	-1.3620639996221926
chr2	188181700	188182700	-2.0716466491382235
chr2	188181800	188182800	-1.8193994089861585
chr2	188181900	188182900	-1.7357265477485997
chr2	188182000	188183000	-2.342418044019564
chr2	188182100	188183100	-1.848797181882988
chr2	188182200	188183200	-1.382861700322396
chr2	188182300	188183300	-0.7590255161000005
chr2	188182400	188183400	-1.2919823788322131
chr2	188182500	188183500	-0.9743717376973448
chr2	188182600	188183600	-0.7520183753239952
chr2	188182700	188183700	0.05671793017840612
chr2	188182800	188183800	0.21261544745902547
chr2	188182900	188183900	0.2072829979381453
chr2	188183000	188184000	0.20188634195521604
chr2	188183100	188184100	-0.10035787924891852
chr2	188183200	188184200	0.7835753260306838
chr2	188183300	188184300	0.7264734584942057
chr2	188183400	188184400	0.7291248793334006
chr2	188183500	188184500	1.1295149753603562
chr2	188183600	188184600	1.5647535731739015
chr2	188183700	188184700	2.000785011227985
chr2	188183800	188184800	1.8135156131441752
chr2	188183900	188184900	1.8697044190412442
chr2	188184000	188185000	2.3342284011170076
chr2	188184100	188185100	3.0477587802761508
chr2	188184200	188185200	2.446639884507586
chr2	188184300	188185300	2.1294120959102307
chr2	188184400	188185400	2.092672770700804
chr2	188184500	188185500	1.6156421071292215
chr2	188184600	188185600	1.5215209003898706
chr2	188184700	188185700	0.7295376572287313
chr2	188184800	188185800	1.0262036076353642
chr2	188184900	188185900	0.8687826025243595
chr2	188185000	188186000	0.47431224002039274
chr2	188185100	188186100	-0.13988025858656028
chr2	188185200	188186200	-0.08387335684505301
chr2	188185300	188186300	0.37235192540995343
chr2	188186500	188187500	1.3500683067234256
chr2	188186600	188187600	1.2517633723040928
chr2	188186700	188187700	0.9595084678991422
chr2	188186800	188187800	0.487099938811057
chr2	188186900	188187900	0.3759926260215259
chr2	188187000	188188000	-0.0697028871056856
chr2	188187100	188188100	-0.2328301473742065
chr2	188187200	188188200	-0.4166784686753665
chr2	188187300	188188300	-0.5351720477750774
chr2	188187400	188188400	-0.5605807075172113
chr2	188187500	188188500	-0.40534433618307786
chr2	188187600	188188600	0.3518192471227047
chr2	188187700	188188700	0.09846804098241804
chr2	188187800	188188800	0.12231090498043938
chr2	188187900	188188900	-0.7598509737453635
chr2	188188000	188189000	-0.6652302252716901
chr2	188188100	188189100	-0.7401288631586196
chr2	188188200	188189200	-0.4029988962270575
chr2	188188300	188189300	-0.05779213272380496
chr2	188188400	188189400	-0.007982953587595955
chr2	188188500	188189500	0.2794554938705281
chr2	188188600	188189600	0.14132936696688
chr2	188188700	188189700	0.3919344693181977
chr2	188188800	188189800	0.36060502705566
chr2	188188900	188189900	1.1305221914248396
chr2	188189000	188190000	0.4628779284116616
chr2	188189100	188190100	-0.2925208979180113
chr2	188189200	188190200	-0.23179449830371004
chr2	188189300	188190300	-0.2929553801668553
chr2	188189400	188190400	0.09977706462641596
chr2	188189500	188190500	0.09262242287388757
chr2	188189600	188190600	-0.07429104287780952
chr2	188189700	188190700	-0.7305696608327852
chr2	188189800	188190800	-1.0247202543736296
chr2	188189900	188190900	-1.2602879747294973
chr2	188190000	188191000	-0.7052548386020875
chr2	188190100	188191100	-0.06723861904372481
chr2	188190200	188191200	-0.1983656895523264
chr2	188190300	188191300	-0.4912035023669265
chr2	188190400	188191400	-0.9635335550875608
chr2	188190500	188191500	-0.6385011294487631
chr2	188190600	188191600	-0.8102193934044991
chr2	188190700	188191700	-0.08400285127032599
chr2	188190800	188191800	0.31970810055796506
chr2	188190900	188191900	0.586209053031537
chr2	188191000	188192000	0.68862551822646
chr2	188191100	188192100	0.5043268143004181
chr2	188191200	188192200	0.2256637161496703
chr2	188191300	188192300	1.0332704592884543
chr2	188191400	188192400	0.6479747584930179
chr2	188191500	188192500	-0.7055018690424181
chr2	188191600	188192600	-1.367169613183099
chr2	188191700	188192700	-1.4669786258164077
chr2	188191800	188192800	-1.7504845420147566
chr2	188191900	188192900	-1.76185181504543
chr2	188192000	188193000	-2.0532574084436717
chr2	188192100	188193100	-1.460958905219445
chr2	188192200	188193200	-1.1441910153755277
chr2	188192300	188193300	-2.1232908996080484
chr2	188192400	188193400	-1.8541460527799976
chr2	188192500	188193500	-0.8891787907656739
chr2	188192600	188193600	0.011134165691880088
chr2	188192700	188193700	0.024936065629622844
chr2	188192800	188193800	0.4540010239860047
chr2	188192900	188193900	0.2723969380445097
chr2	188193000	188194000	0.4092328050107002
chr2	188193100	188194100	-0.2137827304114232
chr2	188193200	188194200	-0.7914421513543232
chr2	188193300	188194300	-0.06096989948439858
chr2	188193400	188194400	0.3106541720723345
chr2	188193500	188194500	0.612262473515939
chr2	188194600	188195600	-0.9570051484642188
chr2	188194900	188195900	-0.5998956768637879
chr2	188195000	188196000	-0.08231801380372913
chr2	188195100	188196100	0.5962828577171606
chr2	188195200	188196200	0.18465192711996786
chr2	188195300	188196300	0.4052050198841768
chr2	188195400	188196400	0.2813150834409165
chr2	188195500	188196500	-0.04655557128974465
chr2	188195600	188196600	0.2843552350066569
chr2	188195700	188196700	-0.4536119171142463
chr2	188195800	188196800	0.0025448915011355103
chr2	188196900	188197900	0.4791942738083194
chr2	188197000	188198000	1.306671271250141
chr2	188197100	188198100	1.744472719490746
chr2	188197200	188198200	1.312784926817902
chr2	188197300	188198300	1.152532300885738
chr2	188197400	188198400	1.011918228053787
chr2	188197500	188198500	0.853551714516896
chr2	188197600	188198600	1.0337708172789777
chr2	188197700	188198700	1.3032626971338492
chr2	188197800	188198800	0.2576701458677024
chr2	188197900	188198900	0.4146889419992714
chr2	188198000	188199000	-0.3211663284464317
chr2	188198100	188199100	-0.8161008363675789
chr2	188198200	188199200	-0.13165188433106614
chr2	188198300	188199300	0.217559832420792
chr2	188198400	188199400	0.4434859916867953
chr2	188198500	188199500	0.4772562734623569
chr2	188198600	188199600	0.618058719180951
chr2	188198700	188199700	-0.07412409458562594
chr2	188198800	188199800	0.7789405465666652
chr2	188198900	188199900	0.8910854413482658
chr2	188199000	188200000	0.9531525591518532
chr2	188199100	188200100	0.7939375426153917
chr2	188199200	188200200	0.7132965162799366
chr2	188199300	188200300	0.4959508674168636
chr2	188199400	188200400	0.4056363431662261
chr2	188199500	188200500	0.5864936377873289
chr2	188199600	188200600	0.6001567689419183
chr2	188199700	188200700	1.090332515123411
chr2	188199800	188200800	1.0242012503987377
chr2	188199900	188200900	0.7667668465486249
chr2	188201500	188202500	-0.5802697633133895
chr2	188201600	188202600	-0.3483736981792782
chr2	188201700	188202700	-0.6820605464133771
chr2	188201800	188202800	-0.6847655156958505
chr2	188201900	188202900	-0.7589450005096363
chr2	188202000	188203000	-0.5160761542844895
chr2	188202100	188203100	-0.34940323504520016
chr2	188202200	188203200	-0.18397476568523327
chr2	188202300	188203300	0.6605107059567411
chr2	188202400	188203400	0.3415939074422613
chr2	188202500	188203500	0.2483958150381965
chr2	188202600	188203600	-0.1314570246551803
chr2	188202700	188203700	0.10197450723120546
chr2	188202800	188203800	-0.14656867908684956
chr2	188202900	188203900	-0.18894284879183354
chr2	188203000	188204000	-0.22830852764297271
chr2	188203100	188204100	-0.3854330635898608
chr2	188203200	188204200	-0.7990969740135289
chr2	188203300	188204300	-1.3987638319748972
chr2	188203400	188204400	-0.7748073346884119
chr2	188203500	188204500	-0.4290331634926037
chr2	188203600	188204600	0.060177579621884886
chr2	188203700	188204700	0.13404707720721476
chr2	188203800	188204800	0.6962495912824626
chr2	188203900	188204900	1.1283515891163756
chr2	188204000	188205000	1.2032095913280139
chr2	188204100	188205100	1.2746203390156146
chr2	188204200	188205200	1.2107681502562324
chr2	188204300	188205300	0.8543885923837411
chr2	188204400	188205400	0.8703378671383986
chr2	188204500	188205500	0.8778566552267195
chr2	188204600	188205600	0.6941304764479534
chr2	188204700	188205700	0.7966146584427245
chr2	188204800	188205800	0.3307393382421818
chr2	188206500	188207500	-1.1722781002263087
chr2	188206600	188207600	-0.8652927760286679
chr2	188206700	188207700	-0.8007039628348521
chr2	188206800	188207800	-1.3337375374583524
chr2	188206900	188207900	-0.8132211066106343
chr2	188208000	188209000	1.683266866059692
chr2	188208100	188209100	1.8102795528802509
chr2	188208200	188209200	1.3264761163774836
chr2	188208300	188209300	0.5714505257555604
chr2	188208400	188209400	0.004616163227095854
chr2	188208500	188209500	0.12461675927770235
chr2	188208600	188209600	0.03913598014234453
chr2	188208700	188209700	0.35708716633924464
chr2	188208800	188209800	0.10872155599870292
chr2	188208900	188209900	0.876193110717019
chr2	188209000	188210000	1.13030117535996
chr2	188209100	188210100	1.3184984051994548
chr2	188209200	188210200	0.8457464980681247
chr2	188209300	188210300	1.0445870589875674
chr2	188209400	188210400	1.089056054993096
chr2	188209500	188210500	0.6413528472796258
chr2	188209600	188210600	0.4145923623538349
chr2	188209700	188210700	0.2503056320379839
chr2	188209800	188210800	0.5462335607486033
chr2	188210900	188211900	0.6332663276554626
chr2	188211000	188212000	0.47373470609086604
chr2	188211100	188212100	0.4462287852716342
chr2	188211200	188212200	0.9452228087099266
chr2	188211300	188212300	0.723749306345878
chr2	188211400	188212400	0.8290276346754953
chr2	188211500	188212500	0.9050681741699595
chr2	188211600	188212600	1.9607351327651856
chr2	188211700	188212700	0.6844779478687153
chr2	188211800	188212800	0.8504866121770704
chr2	188211900	188212900	0.7619071309561837
chr2	188212000	188213000	0.45035727142770454
chr2	188212100	188213100	-0.046597928173095424
chr2	188212200	188213200	-0.6293183676192834
chr2	188212300	188213300	-0.1647548266510998
chr2	188212400	188213400	-0.1133972663390112
chr2	188212500	188213500	-0.5704540586107131
chr2	188212600	188213600	-1.3033662405064346
chr2	188212700	188213700	-0.4710944275506712
chr2	188212800	188213800	-0.8725718643678615
chr2	188212900	188213900	-1.0143616241296791
chr2	188213000	188214000	-0.8504926834840545
chr2	188213100	188214100	-0.5124042864395341
chr2	188213200	188214200	-0.6178155459050318
chr2	188213300	188214300	-1.0887586053486318
chr2	188219400	188220400	-1.2706315525391385
chr2	188219500	188220500	-1.4347397559629491
chr2	188219600	188220600	-1.4912819769775538
chr2	188219700	188220700	-1.6030710725216346
chr2	188219800	188220800	-1.7770250406161836
chr2	188219900	188220900	-0.7694645079722687
chr2	188220000	188221000	-0.7794853404347513
chr2	188220100	188221100	-0.7921534444915934
chr2	188220200	188221200	-0.5348322854922102
chr2	188220300	188221300	-0.4910466919579301
chr2	188220400	188221400	-0.16093277306045894
chr2	188220500	188221500	0.04224647512257574
chr2	188220600	188221600	0.00036595556305787317
chr2	188221300	188222300	1.4544641735944732
chr2	188221400	188222400	1.4943968798057878
chr2	188221500	188222500	2.311091587673854
chr2	188221600	188222600	2.4408505734237904
chr2	188221700	188222700	2.6033076177503327
chr2	188221800	188222800	2.3640831918822287
chr2	188221900	188222900	2.609788983132692
chr2	188222000	188223000	2.542544226131407
chr2	188222100	188223100	2.5164696343785056
chr2	188222200	188223200	2.2898913508355507
chr2	188222300	188223300	2.527362785996316
chr2	188222400	188223400	2.164583965958076
chr2	188222500	188223500	1.2140370699107117
chr2	188222600	188223600	1.06932881509849
chr2	188222700	188223700	0.7423255977276809
chr2	188222800	188223800	1.000091693861168
chr2	188222900	188223900	0.563603477714162
chr2	188223000	188224000	0.7919393000955398
chr2	188223100	188224100	0.4752183212426378
chr2	188223600	188224600	-0.08566294113445237
chr2	188223700	188224700	0.06517941484950338
chr2	188223800	188224800	0.8614563338746576
chr2	188223900	188224900	1.246785527535205
chr2	188224000	188225000	1.1916485084280894
chr2	188224100	188225100	1.2428324310074754
chr2	188224200	188225200	1.2537066212622725
chr2	188224300	188225300	0.8043589334990578
chr2	188224400	188225400	1.379238404004444
chr2	188224500	188225500	1.5677050417289735
chr2	188224600	188225600	2.2187283242765616
chr2	188224700	188225700	2.286361943084589
chr2	188224800	188225800	1.4714476140692203
chr2	188224900	188225900	1.751736029949431
chr2	188225000	188226000	1.5642195276762998
chr2	188225100	188226100	1.833364355722456
chr2	188225200	188226200	2.0695969970548798
chr2	188225300	188226300	2.1824359896439534
chr2	188225400	188226400	1.9916539680215537
chr2	188225500	188226500	1.1879934556761431
chr2	188225600	188226600	1.0351442449818369
chr2	188225700	188226700	0.9352683703874396
chr2	188225800	188226800	1.1538873550033708
chr2	188225900	188226900	0.7273818324266709
chr2	188226000	188227000	1.5522844111460385
chr2	188226100	188227100	1.1275802050725403
chr2	188226200	188227200	1.2475922055398792
chr2	188226300	188227300	0.8413232821592108
chr2	188226400	188227400	1.19791295018434
chr2	188226500	188227500	1.432000117365745
chr2	188226600	188227600	1.5145023982154415
chr2	188226700	188227700	1.0093604452316571
chr2	188226800	188227800	0.9456247138718112
chr2	188226900	188227900	0.8529253617243936
chr2	188227000	188228000	0.41955182986284206
chr2	188227100	188228100	0.9263470358059762
chr2	188227200	188228200	0.7341310841612534
chr2	188227300	188228300	1.2545384629220593
chr2	188227400	188228400	1.2192491758588202
chr2	188227500	188228500	1.7008775596191843
chr2	188227600	188228600	1.9668823588996682
chr2	188227700	188228700	2.5528857803220584
chr2	188227800	188228800	2.6889692624225705
chr2	188227900	188228900	2.2832729615801424
chr2	188228000	188229000	2.0728172022631925
chr2	188228100	188229100	1.5216299487996543
chr2	188228200	188229200	1.2779464051416385
chr2	188228300	188229300	0.973495674276484
chr2	188228400	188229400	0.7502082759700787
chr2	188228500	188229500	0.2940824001023761
chr2	188228600	188229600	-0.30036139033217824
chr2	188228700	188229700	-0.3544829487484865
chr2	188228800	188229800	-0.4119979606476433
chr2	188228900	188229900	-0.11619672905684834
chr2	188229000	188230000	-0.49741327243178846
chr2	188229100	188230100	-0.8311962824295253
chr2	188229200	188230200	-0.7054214793355423
chr2	188229300	188230300	-0.8071827971528928
chr2	188229400	188230400	-1.0746091084444274
chr2	188229500	188230500	-0.9418066546800092
chr2	188229600	188230600	-0.5821030370237075
chr2	188229700	188230700	-0.4337306591315497
chr2	188229800	188230800	-0.557792746310347
chr2	188229900	188230900	0.05261241757482035
chr2	188230000	188231000	0.6405291900710718
chr2	188230100	188231100	1.3359663999827482
chr2	188230200	188231200	1.2680465621687238
chr2	188230300	188231300	1.493516894047656
chr2	188230400	188231400	1.404984006467452
chr2	188230500	188231500	1.249571403668574
chr2	188230600	188231600	1.1212518292076847
chr2	188230700	188231700	0.5696509647512059
chr2	188230800	188231800	0.9184823368147405
chr2	188230900	188231900	0.6043957769256679
chr2	188231000	188232000	0.20902636413820505
chr2	188231100	188232100	-0.08334979099086133
chr2	188231200	188232200	0.12875345807020172
chr2	188231300	188232300	-0.321572651742289
chr2	188231400	188232400	-0.28872112250198106
chr2	188231500	188232500	0.2639228638078117
chr2	188231600	188232600	0.5339972541525321
chr2	188231700	188232700	0.3054747641751871
chr2	188231800	188232800	0.3403649684707876
chr2	188231900	188232900	-0.12626344488616387
chr2	188232000	188233000	-0.16149632014741655
chr2	188232100	188233100	-0.7236290824745614
chr2	188232200	188233200	-0.4942677353596467
chr2	188232300	188233300	0.3463969520958827
chr2	188232400	188233400	0.4342180570430166
chr2	188232500	188233500	-0.21294658941886524
chr2	188232600	188233600	0.044740492457302605
chr2	188232700	188233700	0.9114077521559484
chr2	188232800	188233800	-0.023213821600580144
chr2	188232900	188233900	-0.6280717973450233
chr2	188233000	188234000	0.0439476015241208
chr2	188233100	188234100	0.3702493075265575
chr2	188233200	188234200	0.18400029657515812
chr2	188233300	188234300	0.00678265012598686
chr2	188233400	188234400	0.2848026789362843
chr2	188233500	188234500	0.7812177350396949
chr2	188233600	188234600	0.01984375486391813
chr2	188233700	188234700	-0.4680339930375936
chr2	188233800	188234800	-0.003742099468780332
chr2	188233900	188234900	0.4718194730370597
chr2	188234000	188235000	-0.1345361158774765
chr2	188234100	188235100	0.7696220227588453
chr2	188234200	188235200	0.1728428613662042
chr2	188234300	188235300	-0.2516603994370094
chr2	188234400	188235400	-0.24986170783112555
chr2	188234500	188235500	-0.44800403877976025
chr2	188234600	188235600	-0.14932440826391635
chr2	188234700	188235700	0.09474401943254268
chr2	188234800	188235800	-0.08060441490037562
chr2	188234900	188235900	0.5935725718443126
chr2	188235000	188236000	1.2068706526517756
chr2	188235100	188236100	-0.018881461980097082
chr2	188235200	188236200	0.5133466977867868
chr2	188235300	188236300	0.10460915550481596
chr2	188235400	188236400	-0.3781374577051689
chr2	188235500	188236500	-0.4742044863110785
chr2	188235600	188236600	-0.7165017785808134
chr2	188235700	188236700	-0.3101102268569671
chr2	188235800	188236800	0.3134271152964969
chr2	188235900	188236900	-0.34524640183835914
chr2	188236000	188237000	-0.7896962514353076
chr2	188236100	188237100	-0.5887247743529084
chr2	188236200	188237200	-0.5903234467961433
chr2	188236300	188237300	0.016139335943021933
chr2	188236400	188237400	0.13614820470139075
chr2	188236500	188237500	-0.15562479093023218
chr2	188236600	188237600	0.5684020800369841
chr2	188236700	188237700	-0.2139539149458464
chr2	188236800	188237800	-0.782488059592283
chr2	188236900	188237900	-1.2128801119105812
chr2	188237000	188238000	-0.7962209998467797
chr2	188237100	188238100	-0.5982795108558313
chr2	188237200	188238200	-0.5102674869419219
chr2	188237300	188238300	-0.5409061765340356
chr2	188237400	188238400	-0.053763652460689516
chr2	188237500	188238500	0.07572015263521407
chr2	188237600	188238600	-0.4419700206808693
chr2	188237700	188238700	-0.3247698263865153
chr2	188237800	188238800	-0.3292957570316277
chr2	188237900	188238900	-0.019411110923085992
chr2	188238000	188239000	-1.0238989994994971
chr2	188238100	188239100	-1.1968509548607371
chr2	188238200	188239200	-1.1380096991734705
chr2	188238300	188239300	-1.2015860675518006
chr2	188238400	188239400	-1.5195130353541684
chr2	188238500	188239500	-1.4617099483292977
chr2	188238600	188239600	-2.265593092608515
chr2	188238700	188239700	-1.9906792559196165
chr2	188238800	188239800	-1.4661837654916323
chr2	188238900	188239900	-1.1042706934800746
chr2	188239000	188240000	-0.8661093139156347
chr2	188239100	188240100	-1.3745704474124207
chr2	188239200	188240200	-1.1096933064064451
chr2	188239300	188240300	-1.1357794058199635
chr2	188239400	188240400	-1.3547052293859536
chr2	188239500	188240500	-0.777739827247818
chr2	188239600	188240600	0.029116357984549517
chr2	188239700	188240700	0.020569611817637543
chr2	188239800	188240800	-0.5497755217004194
chr2	188239900	188240900	-0.6208265370583492
chr2	188240000	188241000	-0.6888235463769206
chr2	188240100	188241100	-0.3063191055903274
chr2	188240200	188241200	-0.5138886570596577
chr2	188240300	188241300	-0.19791291853397508
chr2	188240400	188241400	0.3164941262673226
chr2	188240500	188241500	-0.16953420316235446
chr2	188240600	188241600	-0.7057914361694627
chr2	188240700	188241700	-1.4761017639475222
chr2	188240800	188241800	-1.103755964341554
chr2	188240900	188241900	-1.3028016843471368
chr2	188241000	188242000	-1.4647032563689546
chr2	188241100	188242100	-1.0250334722605594
chr2	188241200	188242200	-0.7909823080626351
chr2	188241300	188242300	-0.5341799057659319
chr2	188241400	188242400	-0.8744279532569762
chr2	188241500	188242500	-0.7014653428205349
chr2	188241600	188242600	-0.488072178594218
chr2	188241700	188242700	0.09580030959367417
chr2	188241800	188242800	0.13792134479700138
chr2	188241900	188242900	0.7374934886814206
chr2	188242000	188243000	0.767296306642533
chr2	188242100	188243100	0.7578761336382682
chr2	188242200	188243200	0.5095183355466553
chr2	188242300	188243300	0.013296266549705631
chr2	188242400	188243400	-0.21501583023292287
chr2	188242500	188243500	0.12084526927999775
chr2	188242600	188243600	0.9708860497699012
chr2	188242700	188243700	1.4020327464858626
chr2	188242800	188243800	1.013034883977474
chr2	188242900	188243900	0.9889288870741172
chr2	188243000	188244000	0.952170260939634
chr2	188243100	188244100	0.8328621994967018
chr2	188243700	188244700	0.5867236255347525
chr2	188243800	188244800	0.7577178147116921
chr2	188243900	188244900	0.6246157553317938
chr2	188244000	188245000	1.1819535325067363
chr2	188245200	188246200	1.7334601920905068
chr2	188245300	188246300	1.5465207761065982
chr2	188245400	188246400	1.3900685269085786
chr2	188245500	188246500	1.1228157148630842
chr2	188245600	188246600	0.7448957611523573
chr2	188245700	188246700	1.0834416353026004
chr2	188245800	188246800	0.9712515481653048
chr2	188245900	188246900	0.30162661971088106
chr2	188246000	188247000	-0.02055481126789069
chr2	188246100	188247100	-0.5188317813699338
chr2	188246200	188247200	-0.9969650331146578
chr2	188246300	188247300	-1.0128896966076966
chr2	188246400	188247400	-1.4191758698288433
chr2	188246500	188247500	-0.9751045729283241
chr2	188246600	188247600	-1.1248675096081446
chr2	188246700	188247700	-1.1169507955966298
chr2	188246800	188247800	-1.2296616409372054
chr2	188246900	188247900	-0.7769218356639493
chr2	188247000	188248000	-0.590511891824642
chr2	188247100	188248100	-0.16065339173768906
chr2	188247200	188248200	0.20049206456380547
chr2	188247300	188248300	0.4615470869182167
chr2	188247400	188248400	1.5245045455850392
chr2	188247500	188248500	1.3924403726924963
chr2	188247600	188248600	1.9409821235633824
chr2	188247700	188248700	1.6432138348971306
chr2	188247800	188248800	1.9965262311148768
chr2	188247900	188248900	1.7708420172289143
chr2	188248000	188249000	1.5573068430859334
chr2	188248100	188249100	1.4287303122312849
chr2	188248200	188249200	1.2456691116389833
chr2	188248300	188249300	1.0673014480791554
chr2	188248400	188249400	0.36659147711454826
chr2	188248500	188249500	0.4074687719424373
chr2	188248600	188249600	0.3505296159124879
chr2	188248700	188249700	-0.3791624552317845
chr2	188248800	188249800	-1.010939559622707
chr2	188248900	188249900	-1.014842899402402
chr2	188249000	188250000	-0.5245038821547627
chr2	188249100	188250100	-0.7288097008088537
chr2	188249200	188250200	-0.8111020962049016
chr2	188249300	188250300	-0.7517490579938421
chr2	188249400	188250400	-0.7412392080663986
chr2	188249500	188250500	-0.8279552855629825
chr2	188249600	188250600	-0.787292166065884
chr2	188249700	188250700	0.04590426580901996
chr2	188249800	188250800	0.9361839092589742
chr2	188249900	188250900	0.6449779869078058
chr2	188250000	188251000	0.42367568835011316
chr2	188250100	188251100	0.5576954263661905
chr2	188250200	188251200	0.5047543489124067
chr2	188250300	188251300	0.07929385381315003
chr2	188250400	188251400	0.1865291561429161
chr2	188250500	188251500	0.012587754117936344
chr2	188250600	188251600	0.11313942273253501
chr2	188250700	188251700	-0.009898608493882964
chr2	188250800	188251800	-0.6885422698167113
chr2	188250900	188251900	-0.5538388969431781
chr2	188251000	188252000	-0.6449623556132278
chr2	188251100	188252100	-0.5276127999989824
chr2	188251200	188252200	-0.6250271340076657
chr2	188251300	188252300	-0.6837606852422062
chr2	188251400	188252400	-0.7178371703931604
chr2	188251500	188252500	-1.0061760049963466
chr2	188251600	188252600	-1.5248950161157886
chr2	188251700	188252700	-1.539361408832626
chr2	188251800	188252800	-0.983398638609388
chr2	188251900	188252900	-0.8887856422293485
chr2	188252000	188253000	-0.8685178037922413
chr2	188252100	188253100	-0.751944153815167
chr2	188252200	188253200	-0.9550648244074772
chr2	188252300	188253300	-0.7300221420157708
chr2	188252400	188253400	-0.6103290703680816
chr2	188252500	188253500	-0.1415420621583327
chr2	188252600	188253600	0.5813272794286021
chr2	188252700	188253700	0.40738940537107604
chr2	188252800	188253800	0.20552129107805733
chr2	188252900	188253900	0.5519653804605072
chr2	188253000	188254000	0.028895194815242324
chr2	188253100	188254100	-0.08963452711836006
chr2	188253200	188254200	0.5158246203899975
chr2	188253300	188254300	1.0675408800191035
chr2	188253400	188254400	1.086706265585201
chr2	188253500	188254500	0.8745809037437756
chr2	188253600	188254600	0.5466543943359132
chr2	188253700	188254700	1.3269880341408524
chr2	188255600	188256600	0.7995952800571942
chr2	188255700	188256700	1.4601029499934162
chr2	188255800	188256800	0.9448614900651614
chr2	188255900	188256900	0.6462143614367252
chr2	188256000	188257000	0.6118551106038818
chr2	188256100	188257100	0.4633509906515255
chr2	188256200	188257200	1.0731980001559387
chr2	188256300	188257300	0.6407052575571297
chr2	188256400	188257400	0.29897707703884663
chr2	188256500	188257500	-0.07976551463885248
chr2	188256600	188257600	-0.008503917771585727
chr2	188256700	188257700	-0.6058050352373932
chr2	188256800	188257800	-0.494446432060206
chr2	188256900	188257900	-0.8837383921009652
chr2	188257000	188258000	-0.9297867572410404
chr2	188257100	188258100	-0.5622641922279871
chr2	188257200	188258200	-1.0912220152387166
chr2	188257300	188258300	-0.8110200418422552
chr2	188257400	188258400	-0.5450308151843013
chr2	188257500	188258500	-0.5123638667704524
chr2	188257600	188258600	0.05326725909533694
chr2	188257700	188258700	0.375941928542144
chr2	188257800	188258800	0.6583314964505046
chr2	188257900	188258900	1.1002118133364132
chr2	188258000	188259000	0.9142124576167486
chr2	188258100	188259100	0.4641989829744987
chr2	188258200	188259200	0.5510698864714827
chr2	188258300	188259300	0.5261980463418471
chr2	188258400	188259400	-0.11167999374988476
chr2	188258500	188259500	0.5939525634462828
chr2	188258600	188259600	-0.4449476784138019
chr2	188258700	188259700	-0.9951753897983115
chr2	188258800	188259800	-1.4251559823348219
chr2	188258900	188259900	-0.7774351061795817
chr2	188259000	188260000	-0.7622094481166481
chr2	188259100	188260100	-0.5699300122758085
chr2	188259200	188260200	-0.9483412841881794
chr2	188259300	188260300	-1.1991971918972042
chr2	188259400	188260400	-1.5178894929306548
chr2	188259500	188260500	-2.1405608818133417
chr2	188259600	188260600	-1.8575089236413032
chr2	188259700	188260700	-1.5739658256494775
chr2	188259800	188260800	-1.2034948555830178
chr2	188262300	188263300	-0.543821814430586
chr2	188262400	188263400	-0.4672610688727468
chr2	188262500	188263500	-0.03566078973552103
chr2	188262600	188263600	0.010420222527087636
chr2	188262700	188263700	0.21375579490450167
chr2	188262800	188263800	0.5093869190090179
chr2	188262900	188263900	1.0687200480180772
chr2	188264000	188265000	-1.9831527390650796
chr2	188264100	188265100	-1.632081244405837
chr2	188264200	188265200	-1.447115901175776
chr2	188264300	188265300	-1.0785733274708431
chr2	188264400	188265400	-0.2674754736620934
chr2	188264500	188265500	0.0323911272271169
chr2	188264600	188265600	0.2855215832248241
chr2	188264700	188265700	0.29892003201849104
chr2	188264800	188265800	0.8076951788102631
chr2	188264900	188265900	0.608450961499907
chr2	188265000	188266000	1.0991878411596137
chr2	188265100	188266100	0.7027636542970147
chr2	188265200	188266200	0.7347731748904558
chr2	188265300	188266300	0.29736246877536715
chr2	188265400	188266400	-0.10414429192777323
chr2	188265500	188266500	0.2718309969570539
chr2	188265600	188266600	0.10455817851999707
chr2	188265700	188266700	0.12130234373541893
chr2	188265800	188266800	-0.26591379300312673
chr2	188265900	188266900	0.3992714653312029
chr2	188266000	188267000	0.0020832542342279384
chr2	188266100	188267100	0.12263093337881385
chr2	188266200	188267200	-0.2003037603061304
chr2	188266600	188267600	0.9895533721835336
chr2	188266700	188267700	1.246796345990964
chr2	188266800	188267800	1.471091247934628
chr2	188266900	188267900	1.328772380018395
chr2	188267000	188268000	0.9952568850391337
chr2	188267100	188268100	0.8087275261443856
chr2	188267200	188268200	1.1327459442768968
chr2	188267300	188268300	1.3209979789955926
chr2	188267400	188268400	1.149638461541834
chr2	188267500	188268500	1.1198335714472945
chr2	188267600	188268600	0.7524858558554407
chr2	188267700	188268700	0.4972036145924648
chr2	188267800	188268800	0.3769970948337091
chr2	188267900	188268900	0.006404082098915408
chr2	188268000	188269000	0.26956460945613236
chr2	188268100	188269100	-0.04558312240292106
chr2	188268200	188269200	-0.6373078008336828
chr2	188268300	188269300	-1.0819313059198803
chr2	188268400	188269400	-0.8438672869239603
chr2	188268500	188269500	-0.9683989737042156
chr2	188268600	188269600	-0.17425498420993107
chr2	188268700	188269700	-0.4948713131137698
chr2	188268800	188269800	-0.3906547996998809
chr2	188268900	188269900	-0.15435930400408224
chr2	188269000	188270000	-0.4141572151537113
chr2	188269100	188270100	0.5103849461695107
chr2	188269200	188270200	0.5002064765111748
chr2	188269300	188270300	0.8537671933583167
chr2	188269400	188270400	0.7138526846822651
chr2	188269500	188270500	0.6701830570413315
chr2	188269600	188270600	0.14666974624316048
chr2	188269700	188270700	1.5611387653791242
chr2	188269800	188270800	1.4199920299647046
chr2	188269900	188270900	1.482674487209325
chr2	188270000	188271000	1.6171899453368352
chr2	188270100	188271100	0.9077226915672156
chr2	188270200	188271200	1.2739730055094194
chr2	188270300	188271300	1.1506361795479376
chr2	188270400	188271400	1.1678303085971828
chr2	188270500	188271500	0.4509273039444604
chr2	188270600	188271600	0.7851127880136005
chr2	188270700	188271700	0.1027930625389363
chr2	188270800	188271800	0.14598013041378002
chr2	188270900	188271900	-0.3612463340618247
chr2	188271000	188272000	-0.61596402823266
chr2	188271100	188272100	-0.31383443155368523
chr2	188271200	188272200	-0.2555201368074125
chr2	188271300	188272300	-0.25447507794713503
chr2	188271400	188272400	-0.4261336718753413
chr2	188271500	188272500	-0.1248509690048438
chr2	188271600	188272600	0.002416920348718565
chr2	188271700	188272700	-0.30569492876197496
chr2	188271800	188272800	-0.5811209313997553
chr2	188271900	188272900	-0.6692979784477918
chr2	188272000	188273000	0.07317644846667166
chr2	188272100	188273100	-0.11779015290451113
chr2	188273500	188274500	0.3437311822653357
chr2	188273600	188274600	0.8105701932573075
chr2	188273700	188274700	1.8344924636613773
chr2	188273800	188274800	1.2141684692808288
chr2	188273900	188274900	1.4042050353282574
chr2	188274000	188275000	1.7688508277137687
chr2	188274100	188275100	1.7140460175271297
chr2	188274200	188275200	1.5700913006571549
chr2	188274300	188275300	2.04750213134869
chr2	188274400	188275400	1.596013871712211
chr2	188274500	188275500	2.053546333524168
chr2	188274600	188275600	1.4978493874539316
chr2	188274700	188275700	1.3935946592669726
chr2	188274800	188275800	1.50268242528696
chr2	188274900	188275900	0.6365769903282188
chr2	188275000	188276000	0.48280095892766745
chr2	188275100	188276100	0.4857006044730168
chr2	188275200	188276200	0.017841995908861222
chr2	188275300	188276300	0.33572546302859163
chr2	188275400	188276400	0.4730057691839946
chr2	188275500	188276500	0.4553149924722639
chr2	188275600	188276600	0.7525021752457501
chr2	188275700	188276700	0.2847132753511143
chr2	188275800	188276800	0.629619448951011
chr2	188275900	188276900	0.6209591451016875
chr2	188276000	188277000	0.39187987186990275
chr2	188276100	188277100	0.13187898929262734
chr2	188276200	188277200	-0.03902647056531545
chr2	188276300	188277300	-0.26822046392754284
chr2	188276400	188277400	-0.5202086316789616
chr2	188276500	188277500	-0.23998083731840825
chr2	188276600	188277600	-1.0278638511206066
chr2	188276700	188277700	-0.3375053628081064
chr2	188276800	188277800	-0.7998006231348826
chr2	188276900	188277900	-1.066813967113609
chr2	188277000	188278000	-1.0913160650896268
chr2	188277100	188278100	-0.7052473595703996
chr2	188277200	188278200	-0.3568588478818734
chr2	188277300	188278300	-0.5629688791333238
chr2	188277400	188278400	-0.5469921502125312
chr2	188277500	188278500	-0.6418735697964467
chr2	188277600	188278600	-0.08123169363071006
chr2	188277700	188278700	-0.3162404187382473
chr2	188277800	188278800	-0.43101625376209374
chr2	188277900	188278900	-0.11034197899987858
chr2	188278000	188279000	0.2443506963590538
chr2	188278100	188279100	0.5985167239671851
chr2	188278200	188279200	0.8032946997125742
chr2	188278300	188279300	0.15542012608400432
chr2	188278400	188279400	0.15218451792221746
chr2	188278500	188279500	-0.0887248990309462
chr2	188278600	188279600	-0.34068131272419433
chr2	188278700	188279700	-0.6203714731033432
chr2	188278800	188279800	-0.04884518977071579
chr2	188278900	188279900	-0.4700308814803887
chr2	188279000	188280000	-0.45946773434905136
chr2	188279100	188280100	-0.7497094733824841
chr2	188279200	188280200	-1.1507811555264271
chr2	188279300	188280300	-0.8934104328488072
chr2	188279400	188280400	-1.0477057716675022
chr2	188279500	188280500	-0.8331761763880383
chr2	188279600	188280600	-1.0387436049764285
chr2	188279700	188280700	-0.7225996471752419
chr2	188279800	188280800	-0.9967282957682352
chr2	188279900	188280900	-0.8513262211722847
chr2	188280000	188281000	-1.2838313809439126
chr2	188280100	188281100	-0.7630944062074446
chr2	188280200	188281200	-0.9844252847634892
chr2	188280300	188281300	-1.0244826959468991
chr2	188280400	188281400	-0.2327268887889368
chr2	188280500	188281500	0.37996867763468106
chr2	188280600	188281600	0.3261708083047153
chr2	188280700	188281700	1.0255908165894545
chr2	188280800	188281800	1.1164063653384684
chr2	188280900	188281900	1.9006992573700257
chr2	188281000	188282000	1.7006595674879934
chr2	188281100	188282100	1.2043231862958592
chr2	188281200	188282200	1.3755862519108022
chr2	188281300	188282300	1.7516928017825732
chr2	188281400	188282400	1.4879144898505463
chr2	188281500	188282500	1.0393568176296968
chr2	188281600	188282600	1.7110332025036066
chr2	188281700	188282700	1.4986198612247754
chr2	188281800	188282800	1.4701823658007902
chr2	188281900	188282900	1.352962170592958
chr2	188282000	188283000	1.1318587030279652
chr2	188282100	188283100	0.938556035759742
chr2	188282200	188283200	1.5862264851974246
chr2	188282300	188283300	2.1095976689862823
chr2	188282400	188283400	1.929822204197732
chr2	188282500	188283500	1.7812519221118033
chr2	188282600	188283600	1.2766659728271694
chr2	188282700	188283700	0.7970808502336452
chr2	188282800	188283800	0.8009992917950934
chr2	188282900	188283900	0.4658597160415041
chr2	188283000	188284000	1.1227729468130645
chr2	188283100	188284100	1.4652879014353395
chr2	188283200	188284200	1.3232546414448054
chr2	188283300	188284300	0.9436252286465586
chr2	188283400	188284400	0.8843315789636761
chr2	188283500	188284500	0.99307857289455
chr2	188283600	188284600	1.2775908539164973
chr2	188283700	188284700	1.4043444021000493
chr2	188283800	188284800	1.0349264309629875
chr2	188283900	188284900	1.1347687291236794
chr2	188284000	188285000	1.0179811507163945
chr2	188284100	188285100	0.7703673383145561
chr2	188284200	188285200	0.3914207043928542
chr2	188284300	188285300	0.2876530834005077
chr2	188284400	188285400	0.22825742634194154
chr2	188284500	188285500	0.13031378373672373
chr2	188284600	188285600	0.2285017458784605
chr2	188285100	188286100	1.1017822901487957
chr2	188285200	188286200	1.2129887421004182
chr2	188285300	188286300	1.0244810069048302
chr2	188285400	188286400	0.3200091177459801
chr2	188285500	188286500	0.10881094302858677
chr2	188285600	188286600	0.5671483456754489
chr2	188285700	188286700	0.4428814478891172
chr2	188285800	188286800	0.3423479538425051
chr2	188285900	188286900	0.6986698321414818
chr2	188286000	188287000	0.3252332749326251
chr2	188286100	188287100	-0.12918327621750253
chr2	188286200	188287200	-0.7131221686495649
chr2	188286300	188287300	-0.5101032529988075
chr2	188286400	188287400	-0.3958988451543465
chr2	188286500	188287500	-0.34955898277555386
chr2	188286600	188287600	-0.845327196909391
chr2	188286700	188287700	-0.6136859624446313
chr2	188287800	188288800	-0.4276776701704484
chr2	188287900	188288900	-0.13732297051536765
chr2	188289100	188290100	-1.4603383962065313
chr2	188289200	188290200	-1.4193657707764964
chr2	188289300	188290300	-0.6286124859415154
chr2	188289400	188290400	-0.5598940433553719
chr2	188289500	188290500	-0.5234718288926762
chr2	188289600	188290600	-0.8986112411834213
chr2	188289700	188290700	-1.1795466314411136
chr2	188289800	188290800	-0.9371214282368028
chr2	188289900	188290900	-0.7643361183955456
chr2	188290000	188291000	-0.7572143097484836
chr2	188290100	188291100	-1.454372700308643
chr2	188290200	188291200	-0.9762053180230053
chr2	188290300	188291300	-1.6447881493128518
chr2	188290400	188291400	-1.574658480613758
chr2	188290500	188291500	-1.1533257558442829
chr2	188290600	188291600	-1.2833403744615033
chr2	188290700	188291700	-1.8012271958429698
chr2	188290800	188291800	-1.3027551309295011
chr2	188290900	188291900	-1.4033834113484989
chr2	188291000	188292000	-2.2255071027463322
chr2	188291100	188292100	-0.9881672962124578
chr2	188291200	188292200	-1.0150858105073466
chr2	188291300	188292300	0.14059200806222572
chr2	188291400	188292400	0.6016674497308256
chr2	188291500	188292500	0.926997796543676
chr2	188291600	188292600	2.2508123968342595
chr2	188291700	188292700	2.8616365519015585
chr2	188291800	188292800	2.7301909893312355
chr2	188291900	188292900	2.847066222909908
chr2	188292000	188293000	4.037158085051792
chr2	188292100	188293100	3.9169868860244086
chr2	188292200	188293200	3.5257918520970963
chr2	188292300	188293300	2.626414428142738
chr2	188292400	188293400	1.9823285245520648
chr2	188292500	188293500	1.3995495726703444
chr2	188292600	188293600	0.5053567650995169
chr2	188292700	188293700	0.01868434218364046
chr2	188292800	188293800	-0.15577300880225814
chr2	188292900	188293900	-0.07248446100828196
chr2	188293000	188294000	-0.5597377111537367
chr2	188293100	188294100	-1.0469995960798018
chr2	188293900	188294900	-0.02090560657958912
chr2	188294000	188295000	-0.345804240126533
chr2	188294100	188295100	0.03294726216499993
chr2	188294200	188295200	0.2624692004401242
chr2	188294300	188295300	0.8306593374807064
chr2	188294400	188295400	0.7868205190769298
chr2	188294500	188295500	0.9105853675549423
chr2	188294600	188295600	1.4507491650512845
chr2	188294700	188295700	1.85808355553736
chr2	188294800	188295800	1.99729890444621
chr2	188294900	188295900	2.1951348887281923
chr2	188295000	188296000	2.7051135457831244
chr2	188295100	188296100	2.4957427196039643
chr2	188295200	188296200	2.2621250876092995
chr2	188295300	188296300	1.8333061278156415
chr2	188295400	188296400	2.005239654014375
chr2	188295500	188296500	1.9074618154227496
chr2	188295600	188296600	1.1645805840442804
chr2	188295700	188296700	0.9322879235857328
chr2	188295800	188296800	0.6028375757669518
chr2	188295900	188296900	0.22063822542472766
chr2	188296000	188297000	0.7319080950066946
chr2	188296100	188297100	1.1779451625233848
chr2	188296200	188297200	1.5013339669638537
chr2	188296300	188297300	1.4825247742967136
chr2	188296400	188297400	1.454870196950384
chr2	188296500	188297500	1.4419204156693963
chr2	188296600	188297600	1.6124015400472858
chr2	188296700	188297700	1.6058710834901746
chr2	188298300	188299300	-0.15416548032541685
chr2	188298400	188299400	-0.939853976026175
chr2	188298500	188299500	-0.4147057767723979
chr2	188298600	188299600	0.2041928369354129
chr2	188298700	188299700	0.09100644840652937
chr2	188298800	188299800	0.4945487365812559
chr2	188298900	188299900	0.6867833347839203
chr2	188299000	188300000	0.8528642958742972
chr2	188299100	188300100	0.3740616717281192
chr2	188299200	188300200	0.8614462897319077
chr2	188299300	188300300	0.3341435435391855
chr2	188299400	188300400	1.3396506508795465
chr2	188299500	188300500	1.3105883302712291
chr2	188299600	188300600	0.9687674169111176
chr2	188299700	188300700	1.2483239951844178
chr2	188299800	188300800	1.521866208834386
chr2	188299900	188300900	0.8827707369394154
chr2	188300000	188301000	1.2921728205096898
chr2	188300100	188301100	1.6702582043298435
chr2	188300200	188301200	1.5925185076158812
chr2	188300300	188301300	1.9396601195374368
chr2	188300400	188301400	1.9607132078119016
chr2	188300500	188301500	1.6300111592397712
chr2	188300600	188301600	1.7025952192683664
chr2	188300700	188301700	1.3397180817652936
chr2	188300800	188301800	0.9079697828337896
chr2	188300900	188301900	1.4537018406121802
chr2	188301000	188302000	1.0439384758240247
chr2	188301100	188302100	0.7354007753970155
chr2	188301200	188302200	0.19829020671317452
chr2	188301300	188302300	0.19395201528849207
chr2	188301400	188302400	0.00482109405590669
chr2	188301900	188302900	-0.13273469715241884
chr2	188302000	188303000	-0.5278090879009427
chr2	188302100	188303100	-0.9178575455706484
chr2	188302200	188303200	-0.4556533071250808
chr2	188302300	188303300	-0.3019014382607067
chr2	188302400	188303400	-0.0435246383003398
chr2	188302500	188303500	-0.1771470748550306
chr2	188302600	188303600	-0.11131941742740667
chr2	188302700	188303700	0.010453259621710715
chr2	188302800	188303800	0.1509575181801306
chr2	188302900	188303900	-0.3375471444334834
chr2	188303000	188304000	-0.7508462268104806
chr2	188303100	188304100	0.12405328380839932
chr2	188303200	188304200	-0.2966834441794884
chr2	188303300	188304300	-0.40224648115641387
chr2	188303400	188304400	-1.1279355562619473
chr2	188303500	188304500	-0.9735710662174146
chr2	188303600	188304600	-1.2487536318212031
chr2	188303700	188304700	-1.739024284500377
chr2	188303800	188304800	-1.124709093603054
chr2	188303900	188304900	-0.6365195118062114
chr2	188304000	188305000	-0.22833288108480687
chr2	188304100	188305100	-0.9040110618105556
chr2	188304200	188305200	-0.2376394310736988
chr2	188304300	188305300	-0.013180029597565864
chr2	188304400	188305400	0.2286603573846353
chr2	188304500	188305500	0.345734537224726
chr2	188304600	188305600	0.3730943015612596
chr2	188304700	188305700	0.5547360359797622
chr2	188304800	188305800	-0.4204343868816983
chr2	188304900	188305900	-0.08029276221250435
chr2	188305000	188306000	0.5471699987558989
chr2	188305100	188306100	1.0071753865507582
chr2	188305200	188306200	0.21253484972563325
chr2	188305300	188306300	-0.09449738240294488
chr2	188305400	188306400	0.6058220748266459
chr2	188305500	188306500	0.6242994793926623
chr2	188305600	188306600	0.9575052764597748
chr2	188305700	188306700	1.6108248221250494
chr2	188305800	188306800	2.2041766973477914
chr2	188305900	188306900	2.0498637699563376
chr2	188306000	188307000	1.264731758867751
chr2	188306100	188307100	1.1658934308815474
chr2	188306200	188307200	1.4154897142014802
chr2	188306300	188307300	1.2638826324833117
chr2	188306400	188307400	0.8284461510919136
chr2	188306500	188307500	0.936758541244268
chr2	188306600	188307600	0.7207828287151873
chr2	188306700	188307700	0.18150152653448132
chr2	188308200	188309200	0.18872183852583324
chr2	188308300	188309300	0.12996825629838785
chr2	188308400	188309400	0.3009528735740276
chr2	188308500	188309500	0.7398167462678003
chr2	188308600	188309600	0.09810924777127963
chr2	188308700	188309700	0.04550873027866348
chr2	188308800	188309800	-0.40218462760561935
chr2	188308900	188309900	-0.4151275841617186
chr2	188309000	188310000	-0.6728354846226664
chr2	188309100	188310100	-0.8511288721225418
chr2	188309200	188310200	-1.6794670648494032
chr2	188309300	188310300	-1.5415592615987987
chr2	188309400	188310400	-1.762709650984491
chr2	188309500	188310500	-2.194714287557224
chr2	188309600	188310600	-2.130247385610413
chr2	188309700	188310700	-1.7325540804151252
chr2	188309800	188310800	-1.2031772057900314
chr2	188309900	188310900	-2.108982812443061
chr2	188310000	188311000	-2.0468697167930388
chr2	188310100	188311100	-1.752879744256762
chr2	188310200	188311200	-1.1892366249195925
chr2	188310300	188311300	-0.9259873069279922
chr2	188310400	188311400	-0.967807580086222
chr2	188310500	188311500	-0.8683004001101642
chr2	188310600	188311600	-0.3909521160482284
chr2	188310700	188311700	-0.8229022583259243
chr2	188310800	188311800	-0.5506300016247088
chr2	188310900	188311900	0.006110506015713048
chr2	188311000	188312000	-0.014202177357284983
chr2	188311100	188312100	-0.3659226418499201
chr2	188311200	188312200	-0.6902296901186954
chr2	188311300	188312300	-1.4972518478122214
chr2	188311400	188312400	-1.5825538240485275
chr2	188311500	188312500	-1.4501095187866833
chr2	188311600	188312600	-1.1682457808501123
chr2	188311700	188312700	-0.9829205261524704
chr2	188311800	188312800	-1.5865067815185905
chr2	188313500	188314500	-1.8648218548715965
chr2	188313600	188314600	-1.858847340668298
chr2	188313700	188314700	-0.8417532562166915
chr2	188313800	188314800	-0.6851213289018806
chr2	188313900	188314900	-0.10748513040770448
chr2	188314000	188315000	-0.355791447898878
chr2	188314100	188315100	0.4371201075428247
chr2	188314200	188315200	0.4652702799438545
chr2	188314300	188315300	0.4234514174612207
chr2	188314400	188315400	1.4168759025593671
chr2	188314500	188315500	1.7367533733563238
chr2	188314600	188315600	1.4053062013137885
chr2	188314700	188315700	0.7748222410224693
chr2	188314800	188315800	0.44717469769524415
chr2	188314900	188315900	0.0669552266360067
chr2	188315000	188316000	0.18655172767172562
chr2	188315100	188316100	-0.026868050705394383
chr2	188315200	188316200	-0.2276043358059356
chr2	188315300	188316300	-0.4075953909239282
chr2	188315400	188316400	-0.24895775389095004
chr2	188315500	188316500	-0.1905886317868838
chr2	188315600	188316600	0.28372385150312085
chr2	188315700	188316700	0.7823826251569215
chr2	188315800	188316800	1.0343949197013784
chr2	188315900	188316900	1.0466941307239157
chr2	188316000	188317000	1.2016959966821068
chr2	188316100	188317100	0.6731632662995913
chr2	188316200	188317200	0.5035567808997795
chr2	188316300	188317300	0.9003339566385371
chr2	188316400	188317400	0.09340241876349968
chr2	188316500	188317500	-0.629484137182011
chr2	188316600	188317600	-0.9952210955315094
chr2	188316700	188317700	-0.37932278487014665
chr2	188316800	188317800	-0.48983099840233
chr2	188316900	188317900	-0.5592142155031596
chr2	188317000	188318000	-1.2782945111140593
chr2	188317100	188318100	-1.3456958263433638
chr2	188317200	188318200	-1.6723515662450306
chr2	188317300	188318300	-2.063464336957068
chr2	188317400	188318400	-1.3694467376182942
chr2	188317500	188318500	-1.51492740802891
chr2	188317600	188318600	-1.2444021422782388
chr2	188317700	188318700	-1.4174904540468294
chr2	188317800	188318800	-1.174959232226211
chr2	188317900	188318900	-1.0412579837771538
chr2	188318000	188319000	-0.19591599907410534
chr2	188318100	188319100	0.0016427465298565233
chr2	188318200	188319200	0.5562800764310722
chr2	188318300	188319300	0.5915602663024654
chr2	188318400	188319400	-0.7740434934247685
chr2	188318500	188319500	-0.6961855286014474
chr2	188318600	188319600	-0.7218737193943101
chr2	188318700	188319700	-1.5468442214655882
chr2	188318800	188319800	-1.9219825103139945
chr2	188318900	188319900	-1.4067834982462497
chr2	188319000	188320000	-1.002000678329455
chr2	188319100	188320100	-0.9640428712721072
chr2	188319200	188320200	-0.7430601373011594
chr2	188319300	188320300	-0.2119218636098615
chr2	188319400	188320400	0.7026792774258679
chr2	188319500	188320500	0.9312433000576832
chr2	188319600	188320600	1.3147141877384156
chr2	188319700	188320700	1.6904409177475237
chr2	188319800	188320800	2.105881532590372
chr2	188319900	188320900	1.4029398447775496
chr2	188320000	188321000	0.6509406771396359
chr2	188320100	188321100	0.6832322013525904
chr2	188320200	188321200	0.6357738365781767
chr2	188320300	188321300	0.3898466077346049
chr2	188320400	188321400	0.272547463347237
chr2	188320500	188321500	0.34056792704509203
chr2	188320600	188321600	-0.4521654941673741
chr2	188320700	188321700	-0.4132095578881019
chr2	188320800	188321800	-0.8746454578340508
chr2	188320900	188321900	-0.7962257256201998
chr2	188321000	188322000	-0.748740857256321
chr2	188321100	188322100	-0.6692579567014051
chr2	188321200	188322200	-0.1870427503255913
chr2	188321300	188322300	0.09688624042031352
chr2	188321400	188322400	-0.2662871510181163
chr2	188321500	188322500	-0.058579642604302526
chr2	188321600	188322600	0.3926661513375453
chr2	188321700	188322700	0.5082207221097952
chr2	188321800	188322800	1.3522578766907152
chr2	188321900	188322900	1.5271559550689022
chr2	188322000	188323000	0.8625815398655982
chr2	188322100	188323100	0.7184827704309233
chr2	188322200	188323200	0.27098965157375626
chr2	188322300	188323300	0.22849320309097
chr2	188322400	188323400	0.8591847258391222
chr2	188322500	188323500	0.3149897386780698
chr2	188322600	188323600	-0.03995658577432165
chr2	188322700	188323700	0.30855945872039003
chr2	188322800	188323800	-0.12229134392689416
chr2	188322900	188323900	-0.37340616700051377
chr2	188323000	188324000	0.8462027204894401
chr2	188323100	188324100	1.1654036843717426
chr2	188323200	188324200	0.9037174359819621
chr2	188323300	188324300	1.3957750916636391
chr2	188323400	188324400	1.2822326804871258
chr2	188323500	188324500	1.6732885549488568
chr2	188323600	188324600	1.4801284840870286
chr2	188323700	188324700	1.1133672638594645
chr2	188323800	188324800	0.9433878896954628
chr2	188323900	188324900	0.8322484086995432
chr2	188324000	188325000	-0.1274357923578995
chr2	188324100	188325100	-0.4810953953979461
chr2	188324200	188325200	0.15266987647823324
chr2	188324300	188325300	-0.11180621687786443
chr2	188324400	188325400	-0.3771787484367955
chr2	188324500	188325500	-0.9358331897611636
chr2	188324600	188325600	-0.7180126817037071
chr2	188324700	188325700	-0.7450044807072524
chr2	188324800	188325800	-0.5195416870691225
chr2	188324900	188325900	-0.07786716359929463
chr2	188325000	188326000	0.009915062573126352
chr2	188325100	188326100	0.28858501931693553
chr2	188325200	188326200	0.4373686072707231
chr2	188325300	188326300	0.09168779988148346
chr2	188325400	188326400	0.5820451066235127
chr2	188325500	188326500	1.0854026802265078
chr2	188325600	188326600	1.3080470554353187
chr2	188325700	188326700	1.5911652571083799
chr2	188325800	188326800	1.4466943788978681
chr2	188325900	188326900	1.986166251227024
chr2	188326000	188327000	2.500264850243587
chr2	188326100	188327100	2.713477369291957
chr2	188326200	188327200	2.136479011459754
chr2	188326300	188327300	2.1410241016502183
chr2	188326400	188327400	1.483379367881512
chr2	188326500	188327500	1.310267570989673
chr2	188326600	188327600	0.2179365295107507
chr2	188326700	188327700	0.15776852854036824
chr2	188326800	188327800	-0.2050302650261628
chr2	188326900	188327900	-1.9679427833516496
chr2	188327000	188328000	-2.5132300566406003
chr2	188327100	188328100	-2.3983225947843922
chr2	188327200	188328200	-2.7887227106755734
chr2	188327300	188328300	-3.058105072684384
chr2	188327400	188328400	-2.5081576353102517
chr2	188327500	188328500	-2.1969944658309783
chr2	188327600	188328600	-1.7032873734084877
chr2	188327700	188328700	-2.31249194984034
chr2	188327800	188328800	-2.0427865275864074
chr2	188327900	188328900	-1.3672051637818998
chr2	188328000	188329000	-1.5600428688682162
chr2	188328100	188329100	-1.6035411178207175
chr2	188328200	188329200	-1.1821241165205028
chr2	188328300	188329300	-1.0835453781431137
chr2	188328400	188329400	-1.195997745445441
chr2	188328500	188329500	-1.563098936887488
chr2	188328600	188329600	-0.9686351502803476
chr2	188328700	188329700	-1.0384757156072142
chr2	188328800	188329800	-1.1277714574104438
chr2	188328900	188329900	-0.902588106962196
chr2	188329000	188330000	-0.49255875194568616
chr2	188329100	188330100	-0.8953862544423152
chr2	188329200	188330200	-0.3609377240257302
chr2	188329300	188330300	-0.2282471579303543
chr2	188329400	188330400	-0.4869972546581316
chr2	188329500	188330500	0.31233180097436564
chr2	188329600	188330600	0.4984079970224018
chr2	188329700	188330700	0.5131226196020483
chr2	188329800	188330800	0.14837980069896606
chr2	188329900	188330900	0.7119431913854781
chr2	188330000	188331000	1.0998263127496308
chr2	188330100	188331100	0.5744383299987418
chr2	188330200	188331200	-0.2026442371464836
chr2	188330300	188331300	-0.13883155075935186
chr2	188330400	188331400	0.24515779252471365
chr2	188330500	188331500	-0.36711158475621336
chr2	188330600	188331600	-0.692657700044567
chr2	188330700	188331700	-0.04426373453343878
chr2	188330800	188331800	-0.5424956347847697
chr2	188330900	188331900	-1.4792830697996249
chr2	188331000	188332000	-1.6791941152840728
chr2	188331100	188332100	-0.8618476963508888
chr2	188331200	188332200	-0.07293142823916936
chr2	188332300	188333300	0.4667613178369191
chr2	188332400	188333400	1.2959086774746922
chr2	188332500	188333500	1.1843808168260166
chr2	188332600	188333600	0.9293153031503124
chr2	188332700	188333700	0.9196393221687416
chr2	188332800	188333800	0.6018900866076208
chr2	188332900	188333900	0.7682865003314928
chr2	188333000	188334000	0.9713907698387708
chr2	188333100	188334100	0.4396910256543095
chr2	188333200	188334200	0.8383745708677833
chr2	188333300	188334300	1.5220251591611786
chr2	188333400	188334400	1.2310632116512559
chr2	188333500	188334500	1.5747567176284136
chr2	188333600	188334600	1.6500860419430436
chr2	188333700	188334700	1.51023872665777
chr2	188333800	188334800	1.7917641447603432
chr2	188333900	188334900	0.7242314684347579
chr2	188334000	188335000	1.0038445738267343
chr2	188334100	188335100	1.2307016079828779
chr2	188334200	188335200	0.5160785225261222
chr2	188334300	188335300	-0.9074760950648576
chr2	188334400	188335400	-1.047077752410741
chr2	188334500	188335500	-1.3948427394383007
chr2	188334600	188335600	-0.6369221068061598
chr2	188334700	188335700	-0.5667735606701876
chr2	188334800	188335800	-0.6654685019372555
chr2	188334900	188335900	-0.014239924307508459
chr2	188335000	188336000	-0.811974505543839
chr2	188335100	188336100	-0.8949144233927728
chr2	188335200	188336200	-0.4418824832910908
chr2	188335300	188336300	0.9534114689422029
chr2	188335400	188336400	0.9463631735703366
chr2	188335500	188336500	0.39951877178647416
chr2	188335600	188336600	0.07388646077800774
chr2	188335700	188336700	-0.2039555926882529
chr2	188335800	188336800	-0.1836209387119518
chr2	188335900	188336900	-0.3295701366558419
chr2	188336000	188337000	0.022321826534179766
chr2	188336100	188337100	-0.4909208558466094
chr2	188336200	188337200	-0.2814900827543408
chr2	188336300	188337300	-0.758035592573266
chr2	188336400	188337400	-1.120680956314246
chr2	188336500	188337500	-0.4964732207966092
chr2	188336600	188337600	-0.9728581960388444
chr2	188336700	188337700	-0.6792088958930614
chr2	188337900	188338900	-0.3741401883661543
chr2	188338000	188339000	-1.4831156330992432
chr2	188338100	188339100	-1.523708398965063
chr2	188338200	188339200	-1.3684459366693358
chr2	188338300	188339300	-1.5201752269710702
chr2	188338400	188339400	-1.328578260079272
chr2	188338500	188339500	-1.949334982268
chr2	188338600	188339600	-2.932437717636398
chr2	188338700	188339700	-2.3396602903063464
chr2	188338800	188339800	-1.929111307101683
chr2	188338900	188339900	-1.3758183179076922
chr2	188339000	188340000	-0.5409766352508574
chr2	188339100	188340100	-0.4104476935583927
chr2	188339200	188340200	0.02838686052667984
chr2	188339300	188340300	0.06988082502056428
chr2	188339400	188340400	0.21547682390375075
chr2	188339500	188340500	0.4250322703909701
chr2	188339600	188340600	1.4170592850200063
chr2	188339700	188340700	0.6586562048188974
chr2	188339800	188340800	1.1015375112872148
chr2	188339900	188340900	1.0707561991885748
chr2	188340000	188341000	1.2789078170518187
chr2	188340100	188341100	1.4750283780042226
chr2	188340200	188341200	1.05708478282638
chr2	188340300	188341300	1.2242116701655277
chr2	188340400	188341400	1.0670897378930717
chr2	188340500	188341500	1.3183245535792911
chr2	188340600	188341600	1.1772324693093592
chr2	188340700	188341700	1.6786928147822584
chr2	188340800	188341800	0.7265245416876192
chr2	188340900	188341900	0.6555534803230892
chr2	188341000	188342000	0.03519833374430769
chr2	188341100	188342100	-0.4792102113424131
chr2	188341200	188342200	-0.35385556991043376
chr2	188341300	188342300	-0.2507685783739655
chr2	188341400	188342400	-0.7410756743756937
chr2	188341500	188342500	-0.9360766123205642
chr2	188341600	188342600	-1.5026591574945665
chr2	188341700	188342700	-1.837399160420248
chr2	188341800	188342800	-1.1506749843346948
chr2	188341900	188342900	-0.8179659822527373
chr2	188342000	188343000	-0.28042255294832746
chr2	188342100	188343100	0.1816559280562952
chr2	188342200	188343200	0.16451234039673868
chr2	188342300	188343300	-0.5427506864754295
chr2	188342400	188343400	-0.5967416710950716
chr2	188342500	188343500	-0.12271009120733735
chr2	188342600	188343600	0.22463218530526005
chr2	188342700	188343700	0.07761260538753867
chr2	188342800	188343800	-0.7373843951796605
chr2	188342900	188343900	-0.2158814567264079
chr2	188343000	188344000	0.32762985945230916
chr2	188343100	188344100	0.6072036784317664
chr2	188343200	188344200	0.7977682281488071
chr2	188343300	188344300	1.6735248535970026
chr2	188343400	188344400	2.045875808940921
chr2	188343500	188344500	2.209082510337636
chr2	188343600	188344600	2.150788622860924
chr2	188343700	188344700	2.0651122882877835
chr2	188343800	188344800	2.4344240184501533
chr2	188343900	188344900	1.7904829564373188
chr2	188344000	188345000	1.2746168428180162
chr2	188345100	188346100	0.4225514407408299
chr2	188345200	188346200	0.9487781783969836
chr2	188345300	188346300	0.11602689296413272
chr2	188345400	188346400	0.04146963067290605
chr2	188345500	188346500	0.6518572284392237
chr2	188345600	188346600	0.8508764270420182
chr2	188345700	188346700	1.0206126889139802
chr2	188345800	188346800	1.5492838464609993
chr2	188345900	188346900	1.6230313076632297
chr2	188346000	188347000	1.8239966101903664
chr2	188346100	188347100	1.4283645238014262
chr2	188346200	188347200	0.6111609617105073
chr2	188346300	188347300	1.399120552824085
chr2	188346400	188347400	2.086668524046879
chr2	188346500	188347500	2.597184889990235
chr2	188346600	188347600	1.9918220760508871
chr2	188347700	188348700	0.6336453572538581
chr2	188347800	188348800	0.25461898968897195
chr2	188347900	188348900	-0.2116029628157696
chr2	188348000	188349000	-0.5161590811214477
chr2	188348100	188349100	-0.01392078863905513
chr2	188348200	188349200	0.053197594004793285
chr2	188348300	188349300	-0.4769272595946889
chr2	188348400	188349400	0.05325403788985929
chr2	188348500	188349500	0.14207208228192544
chr2	188348600	188349600	-0.4729909967781423
chr2	188348700	188349700	-0.522033025203189
chr2	188348800	188349800	-0.36584843461059735
chr2	188348900	188349900	0.1447814770543096
chr2	188349000	188350000	-0.027734924628291722
chr2	188349100	188350100	-0.5873611489399029
chr2	188349200	188350200	0.16533165587903093
chr2	188349300	188350300	0.03402881927109526
chr2	188349400	188350400	-0.8971918192250329
chr2	188349500	188350500	-1.1735960174241662
chr2	188349600	188350600	-1.405801632315031
chr2	188349700	188350700	-1.2784076852427062
chr2	188349800	188350800	-1.896623517122228
chr2	188349900	188350900	-1.7667695816331583
chr2	188350000	188351000	-1.5750478709234796
chr2	188350100	188351100	-1.6088945033472344
chr2	188350200	188351200	-2.42994161734711
chr2	188350300	188351300	-1.7912165459110267
chr2	188350400	188351400	-1.0617598486016826
chr2	188350500	188351500	-0.7026538119140441
chr2	188350600	188351600	-0.7523412387943162
chr2	188350700	188351700	0.04811399152519825
chr2	188350800	188351800	0.9918029511659012
chr2	188350900	188351900	0.5230727075485577
chr2	188351000	188352000	0.33935950181263774
chr2	188351100	188352100	0.8483931953783959
chr2	188351200	188352200	1.3997716730291492
chr2	188351300	188352300	1.1122087993660097
chr2	188351400	188352400	0.9261532630698686
chr2	188351500	188352500	0.6088623238529679
chr2	188351600	188352600	1.3294720842089405
chr2	188351700	188352700	1.0269445289716084
chr2	188351800	188352800	0.19695775677336988
chr2	188351900	188352900	0.12835337237608702
chr2	188352000	188353000	0.046498105338378136
chr2	188352100	188353100	-0.7004882805341149
chr2	188352200	188353200	-1.3975939374525137
chr2	188352300	188353300	-1.4324784099577743
chr2	188352400	188353400	-1.0351983112437122
chr2	188352500	188353500	-0.713630517454078
chr2	188352600	188353600	-0.20774897729851927
chr2	188352700	188353700	-0.5851808198816305
chr2	188352800	188353800	-0.09263460330460324
chr2	188352900	188353900	0.06241941570989699
chr2	188353000	188354000	0.18170990795945818
chr2	188353100	188354100	1.0186322477072882
chr2	188353200	188354200	2.14793039469764
chr2	188353300	188354300	0.9468395667821379
chr2	188353400	188354400	0.8675038059081718
chr2	188353500	188354500	1.5759223459614955
chr2	188353600	188354600	1.1489252483846313
chr2	188353700	188354700	1.5839013956020669
chr2	188353800	188354800	1.8281461960174408
chr2	188353900	188354900	1.8632551849657344
chr2	188354000	188355000	1.8142688322809322
chr2	188354100	188355100	1.5383213633750152
chr2	188354200	188355200	1.1338017095772923
chr2	188354300	188355300	2.234269221979378
chr2	188354400	188355400	1.763714329434863
chr2	188354500	188355500	1.4194103505608513
chr2	188354600	188355600	0.8664014805581973
chr2	188354700	188355700	0.6608541778232073
chr2	188354800	188355800	0.2477802515841277
chr2	188354900	188355900	0.15686135211679905
chr2	188355000	188356000	0.13521977513634276
chr2	188355100	188356100	-0.4304281006038143
chr2	188355200	188356200	-0.4257629738587053
chr2	188355300	188356300	-0.34826274783885336
chr2	188355400	188356400	-0.22286681906407485
chr2	188355500	188356500	-0.19785431568935272
chr2	188355600	188356600	0.09656991724599988
chr2	188355700	188356700	-0.29036334147956705
chr2	188355800	188356800	-0.2641950867360775
chr2	188355900	188356900	-0.6275401319817434
chr2	188356000	188357000	-0.24947278704552003
chr2	188356100	188357100	0.3919397862469688
chr2	188356200	188357200	0.8440215807291944
chr2	188356300	188357300	-0.08829912737191012
chr2	188356400	188357400	-0.06641792827484874
chr2	188356500	188357500	-0.28263314889720764
chr2	188356600	188357600	-0.2448462364995365
chr2	188356700	188357700	-0.9665189834003892
chr2	188356800	188357800	-0.8987190880292427
chr2	188356900	188357900	-0.3928813687002029
chr2	188357000	188358000	-0.865933953854617
chr2	188357100	188358100	-0.9499944010892096
chr2	188357200	188358200	-0.9383952159091729
chr2	188357300	188358300	-0.11765179597896895
chr2	188357400	188358400	0.17853524791873804
chr2	188357500	188358500	0.11301483745630965
chr2	188357600	188358600	-0.369434411395248
chr2	188357700	188358700	0.453579566988456
chr2	188357800	188358800	0.11332505000612705
chr2	188357900	188358900	-0.1866017479978765
chr2	188358000	188359000	0.1815543798171121
chr2	188358100	188359100	0.02667192269144581
chr2	188358200	188359200	-0.3198621361439276
chr2	188358300	188359300	-0.9967370757797824
chr2	188358400	188359400	-1.1082198192451338
chr2	188358500	188359500	-1.1958019690451316
chr2	188358600	188359600	-0.9388213043644448
chr2	188358700	188359700	-1.4659758587947649
chr2	188358800	188359800	-0.9524125725040016
chr2	188358900	188359900	-0.7692704684830315
chr2	188359000	188360000	-1.0055164062243276
chr2	188359100	188360100	-1.05037256038463
chr2	188359200	188360200	-1.4807621335164267
chr2	188359300	188360300	-0.6730513387272847
chr2	188359400	188360400	-0.7842909650449805
chr2	188359500	188360500	-0.5927063946892073
chr2	188359600	188360600	-0.5542347577091874
chr2	188359700	188360700	0.3691465333032167
chr2	188359800	188360800	-0.2857831694200145
chr2	188359900	188360900	-0.4604377079234465
chr2	188360000	188361000	-0.6547129137140821
chr2	188360100	188361100	-1.0390423837375278
chr2	188360200	188361200	-1.3022110484058642
chr2	188360300	188361300	-0.9090427250915688
chr2	188360400	188361400	-0.8789190500565364
chr2	188360500	188361500	-0.8673098787325935
chr2	188360600	188361600	-0.8105064817500269
chr2	188360700	188361700	-1.4434750638753782
chr2	188360800	188361800	-1.1190022202893093
chr2	188360900	188361900	-1.114129131316814
chr2	188361000	188362000	-1.5308200683970759
chr2	188361100	188362100	-0.8170092795739168
chr2	188361200	188362200	-0.5020807215777976
chr2	188361300	188362300	-1.3129185821578055
chr2	188361400	188362400	-1.3475673651247844
chr2	188361500	188362500	-1.5671738463451583
chr2	188361600	188362600	-1.5576750554505487
chr2	188361700	188362700	-1.2490270246590949
chr2	188361800	188362800	-1.3906997258431353
chr2	188361900	188362900	-1.2771212567495198
chr2	188362000	188363000	-1.287618630606342
chr2	188362100	188363100	-1.180295395838085
chr2	188362200	188363200	-1.1648094068847712
chr2	188362300	188363300	-1.0241156654511123
chr2	188362400	188363400	-1.1411276835403774
chr2	188362500	188363500	-1.021415053243418
chr2	188362600	188363600	-1.0982088737838025
chr2	188362700	188363700	-1.6816110117622909
chr2	188362800	188363800	-1.2888403828822743
chr2	188362900	188363900	-0.9717879642133654
chr2	188363000	188364000	-0.17558436221765214
chr2	188363100	188364100	-0.5971085308626406
chr2	188363200	188364200	-0.5098574899277407
chr2	188363300	188364300	0.005204492430983657
chr2	188363400	188364400	-0.3730593503446801
chr2	188363500	188364500	-0.9483395986006508
chr2	188363600	188364600	-0.925412497467503
chr2	188363700	188364700	-0.4861539300950827
chr2	188364800	188365800	2.022076054369804
chr2	188364900	188365900	1.3042146190346509
chr2	188365000	188366000	1.3102573324178655
chr2	188365100	188366100	1.0898353034591215
chr2	188365200	188366200	0.7946024716744025
chr2	188365300	188366300	0.1651430787319869
chr2	188365400	188366400	0.32576960683004297
chr2	188365500	188366500	0.04007713016548595
chr2	188365600	188366600	0.1468830691042541
chr2	188366600	188367600	1.9406093770073176
chr2	188366700	188367700	1.7040323934236137
chr2	188366800	188367800	2.4741637254481943
chr2	188366900	188367900	1.9909392231716465
chr2	188367000	188368000	1.5407410065267895
chr2	188367100	188368100	1.143169025424035
chr2	188367200	188368200	1.1582826585790846
chr2	188367300	188368300	0.6951411756756456
chr2	188367400	188368400	1.1408061439913486
chr2	188367500	188368500	1.0395236875265588
chr2	188367600	188368600	1.1238760605921787
chr2	188367700	188368700	1.2430282213972803
chr2	188367800	188368800	0.1724628834878194
chr2	188367900	188368900	0.3101148360575843
chr2	188369000	188370000	-0.2015627702811978
chr2	188369100	188370100	-0.5653947061631642
chr2	188369200	188370200	0.3162563023214567
chr2	188369300	188370300	0.19829881321177828
chr2	188369400	188370400	0.4290496327330584
chr2	188369500	188370500	0.18973458798245466
chr2	188369600	188370600	0.1689838233870317
chr2	188369700	188370700	0.07390619939917108
chr2	188369800	188370800	0.18609165809342929
chr2	188369900	188370900	-0.24350236322959146
chr2	188370000	188371000	-0.6658172682039606
chr2	188370100	188371100	-0.2078494256289808
chr2	188370200	188371200	-0.8395005845686178
chr2	188370300	188371300	-0.7343331241073607
chr2	188370400	188371400	-0.8161395495488193
chr2	188370500	188371500	-0.3572919007391279
chr2	188370600	188371600	-0.2258427685239794
chr2	188370700	188371700	-0.4396883940010021
chr2	188370800	188371800	0.10619413878668736
chr2	188370900	188371900	0.6507813717990754
chr2	188371000	188372000	0.7997413870048089
chr2	188371100	188372100	1.0460251400755052
chr2	188371200	188372200	0.457153834764089
chr2	188371300	188372300	0.4043713940524065
chr2	188371400	188372400	-0.1020929446946855
chr2	188371500	188372500	-0.6402289800400146
chr2	188371600	188372600	-1.5366443346180374
chr2	188371700	188372700	-1.5827762004373425
chr2	188371800	188372800	-1.6234112337296809
chr2	188371900	188372900	-1.9384646774282703
chr2	188372000	188373000	-2.7664215267075116
chr2	188372100	188373100	-2.6774918618206582
chr2	188372200	188373200	-2.4210684938479874
chr2	188372300	188373300	-2.356493368281662
chr2	188372400	188373400	-2.245539217817456
chr2	188372500	188373500	-2.3378359551975483
chr2	188372600	188373600	-1.4183125934093588
chr2	188372700	188373700	-1.252648861666271
chr2	188372800	188373800	-1.445984445001299
chr2	188372900	188373900	-1.3251407254076473
chr2	188373000	188374000	-0.4680872724711147
chr2	188373100	188374100	-1.0570507032689156
chr2	188373200	188374200	-1.3073275261042856
chr2	188373300	188374300	-0.6386254176177482
chr2	188373400	188374400	-1.0127256632411177
chr2	188373500	188374500	-1.0418637012282843
chr2	188373600	188374600	-1.5570530030456309
chr2	188373700	188374700	-2.0307810310719425
chr2	188373800	188374800	-2.2751125670912065
chr2	188373900	188374900	-1.883166548151094
chr2	188374000	188375000	-1.7309489345856746
chr2	188374100	188375100	-1.5893583260364028
chr2	188374200	188375200	-1.2220333343490777
chr2	188374300	188375300	-1.6135306707786603
chr2	188374400	188375400	-1.1683726030444157
chr2	188374500	188375500	-0.6491306618680577
chr2	188374600	188375600	-0.7631789995825297
chr2	188374700	188375700	0.3032290864899048
chr2	188374800	188375800	0.15248167272926266
chr2	188374900	188375900	-0.632057503448234
chr2	188375000	188376000	-0.7811357781778032
chr2	188375100	188376100	-1.2054741967592175
chr2	188375200	188376200	-0.8724577356469956
chr2	188375300	188376300	-1.1475768948827991
chr2	188375400	188376400	-0.9851949834809592
chr2	188375500	188376500	-1.1405646013714266
chr2	188375600	188376600	-0.3171263378336531
chr2	188375700	188376700	-1.0942894052421468
chr2	188375800	188376800	-0.8977903097197246
chr2	188375900	188376900	-0.3992719658532586
chr2	188376000	188377000	-0.6187138279427012
chr2	188376100	188377100	-0.3187468875520271
chr2	188376200	188377200	-1.0915810502060723
chr2	188376300	188377300	-1.0047978291461273
chr2	188376400	188377400	-0.9370434882685302
chr2	188376500	188377500	-1.0058779244475309
chr2	188376600	188377600	-0.9838580177668904
chr2	188376700	188377700	-0.5300302587045101
chr2	188376800	188377800	-0.3738224984234441
chr2	188376900	188377900	-0.44237586194175016
chr2	188377000	188378000	0.1592438854355134
chr2	188377100	188378100	0.19942669240705008
chr2	188377200	188378200	1.280598571826446
chr2	188377300	188378300	0.767909333131168
chr2	188378300	188379300	0.6526589679988342
chr2	188378400	188379400	1.1611450560071888
chr2	188378500	188379500	1.0146616792287508
chr2	188378600	188379600	0.6615824808131163
chr2	188378700	188379700	0.4107812179026247
chr2	188378800	188379800	0.4252837869277632
chr2	188378900	188379900	0.4388636956391328
chr2	188379000	188380000	0.27298607607567665
chr2	188379100	188380100	0.0478320841370878
chr2	188379200	188380200	0.06051922779961584
chr2	188379300	188380300	-0.2914176080954354
chr2	188379400	188380400	0.4017294604053894
chr2	188379500	188380500	1.1823562912988148
chr2	188379600	188380600	1.1211883770814453
chr2	188379700	188380700	0.3084492689790171
chr2	188379800	188380800	0.2113743582059996
chr2	188379900	188380900	0.0373203339348744
chr2	188380000	188381000	0.05429994115366054
chr2	188380100	188381100	0.4163804261838812
chr2	188380200	188381200	0.2143101584030464
chr2	188380300	188381300	1.0136167273904308
chr2	188380400	188381400	0.3263186604821127
chr2	188380500	188381500	-0.427134217750582
chr2	188380600	188381600	0.4975075436277897
chr2	188380700	188381700	1.1571758053984107
chr2	188380800	188381800	1.0081418979265464
chr2	188380900	188381900	1.0277874389775798
chr2	188381000	188382000	1.2790560952563002
chr2	188381100	188382100	0.8571249560781351
chr2	188381200	188382200	1.0385149495491184
chr2	188381300	188382300	0.1928548102442156
chr2	188381400	188382400	0.8111906984097914
chr2	188381500	188382500	1.0627602321635503
chr2	188381600	188382600	0.6987593664856231
chr2	188381700	188382700	1.7543090021437793
chr2	188381800	188382800	1.8257880142851133
chr2	188381900	188382900	1.7704930852367031
chr2	188382000	188383000	1.2685378307467907
chr2	188382100	188383100	1.3121034968231835
chr2	188382200	188383200	1.1369258860119424
chr2	188382300	188383300	1.316051295247386
chr2	188382400	188383400	0.7881777350885438
chr2	188382500	188383500	1.0924972838652005
chr2	188382600	188383600	0.9531460456984886
chr2	188382700	188383700	-0.13280731634578374
chr2	188382800	188383800	-0.4999575491575071
chr2	188382900	188383900	-0.9845859554612378
chr2	188383000	188384000	-1.2473206469819182
chr2	188383100	188384100	-0.9408635181712228
chr2	188383200	188384200	-0.6909707277946628
chr2	188383300	188384300	-0.506660770055237
chr2	188383400	188384400	-0.41875828853642544
chr2	188383500	188384500	-0.6791587880860438
chr2	188383600	188384600	-0.7302098144538275
chr2	188383700	188384700	-0.3297457628731136
chr2	188383800	188384800	-0.3692990945052334
chr2	188383900	188384900	-0.3821905785660181
chr2	188384000	188385000	0.05843602582302609
chr2	188384100	188385100	-0.11690959100882885
chr2	188384200	188385200	-0.4301886611009024
chr2	188384300	188385300	-0.8254065413353259
chr2	188384400	188385400	-1.2730187478279051
chr2	188384500	188385500	-1.4913135202527077
chr2	188384600	188385600	-1.94896816942366
chr2	188384700	188385700	-1.8867050849826537
chr2	188384800	188385800	-1.3537757181781722
chr2	188384900	188385900	-0.8803412805932935
chr2	188385000	188386000	-0.9366773969118932
chr2	188385100	188386100	-1.0575066799227542
chr2	188385200	188386200	-0.2894848888803632
chr2	188385300	188386300	-0.2880376108973513
chr2	188385400	188386400	-0.040807212304316366
chr2	188385500	188386500	0.3781330871227455
chr2	188385600	188386600	0.7276273636421674
chr2	188385700	188386700	0.09090882982182524
chr2	188385800	188386800	-0.3070420644709481
chr2	188385900	188386900	-0.6110006771771803
chr2	188386000	188387000	-0.7468642306070603
chr2	188386100	188387100	-0.4514035986217466
chr2	188386200	188387200	-0.2682655169136568
chr2	188386300	188387300	0.09903080323347027
chr2	188386400	188387400	-0.02052117567414139
chr2	188386500	188387500	-0.03947872434240615
chr2	188386600	188387600	-0.08308879832370918
chr2	188386700	188387700	0.4106069908871008
chr2	188386800	188387800	1.260072052644594
chr2	188386900	188387900	1.6007176950331214
chr2	188387000	188388000	1.9884388510013498
chr2	188388400	188389400	-0.05236732849558248
chr2	188388500	188389500	-0.5040464933589047
chr2	188388600	188389600	-0.7667021863323555
chr2	188388700	188389700	-0.8511339633714257
chr2	188388800	188389800	-0.7349136785290546
chr2	188388900	188389900	-0.3549494533921261
chr2	188389000	188390000	-0.66828672369014
chr2	188389100	188390100	-1.0696377990423496
chr2	188389200	188390200	-0.7912532942843149
chr2	188389300	188390300	-1.2418815681087958
chr2	188389400	188390400	-1.5310077880557107
chr2	188389500	188390500	-0.9236937167506741
chr2	188389600	188390600	-0.4170738647153444
chr2	188389700	188390700	-0.4508315557708069
chr2	188389800	188390800	-0.8927582590648337
chr2	188389900	188390900	-0.9812308588893546
chr2	188390000	188391000	-1.0945013603692484
chr2	188390100	188391100	-0.7247916628353227
chr2	188390200	188391200	-1.1598292785780588
chr2	188390300	188391300	-0.7875105064319433
chr2	188390600	188391600	-1.8532692750441413
chr2	188390700	188391700	-1.7004650086921338
chr2	188392000	188393000	0.26730005959150077
chr2	188392100	188393100	0.2609454307890773
chr2	188392200	188393200	0.8134248938889654
chr2	188392300	188393300	1.4733654694100546
chr2	188392400	188393400	1.571255537911406
chr2	188392500	188393500	1.7429506686949994
chr2	188392600	188393600	1.8580772817802358
chr2	188392700	188393700	2.0642172312064084
chr2	188392800	188393800	1.1282804484529414
chr2	188392900	188393900	1.2516472016696896
chr2	188393000	188394000	1.1858581397485124
chr2	188393100	188394100	0.7113623335676018
chr2	188393200	188394200	0.8152939136235587
chr2	188393300	188394300	0.09708982232941547
chr2	188393400	188394400	-0.10773128261910947
chr2	188393500	188394500	-1.5368236674355946
chr2	188393600	188394600	-2.2083580563630965
chr2	188393700	188394700	-1.964185145280132
chr2	188393800	188394800	-1.5270879960830501
chr2	188393900	188394900	-2.180130967230847
chr2	188394000	188395000	-2.548241581137926
chr2	188394100	188395100	-1.960925518636519
chr2	188394200	188395200	-1.8653079849136065
chr2	188394300	188395300	-2.0042172624830354
chr2	188394400	188395400	-1.918539284257272
chr2	188394500	188395500	-0.8680935815397691
chr2	188394600	188395600	-0.3119305267710988
chr2	188394700	188395700	-0.5612368133814283
chr2	188394800	188395800	-0.10565025126293036
chr2	188394900	188395900	0.35986466208488466
chr2	188395000	188396000	1.025399509183167
chr2	188395100	188396100	1.1392402415240532
chr2	188395200	188396200	0.7126631263311008
chr2	188395300	188396300	0.9421600960270264
chr2	188395400	188396400	1.4452948010340103
chr2	188395500	188396500	1.4768663077935351
chr2	188395600	188396600	1.5320002297902742
chr2	188395700	188396700	2.2469898779904325
chr2	188395800	188396800	2.0553279929551755
chr2	188395900	188396900	2.57481532158767
chr2	188396000	188397000	2.1877857651365678
chr2	188396100	188397100	2.394369891480289
chr2	188396200	188397200	2.091364609151679
chr2	188396300	188397300	2.3466705611999394
chr2	188396400	188397400	1.8842870562262168
chr2	188396500	188397500	1.4855854051596695
chr2	188396600	188397600	1.292708956815804
chr2	188396700	188397700	1.1007363142896398
chr2	188396800	188397800	1.235632124248134
chr2	188396900	188397900	0.3280743854979017
chr2	188397000	188398000	0.796891738505343
chr2	188397100	188398100	0.09372507555242607
chr2	188397200	188398200	0.5342812759337041
chr2	188397300	188398300	0.2192512109537909
chr2	188397400	188398400	0.7329506997696337
chr2	188397500	188398500	1.1701097223520691
chr2	188397600	188398600	1.26708686063824
chr2	188397700	188398700	1.197119640649248
chr2	188397800	188398800	1.2362146269692424
chr2	188397900	188398900	1.7539547412593868
chr2	188398000	188399000	0.7583774881509251
chr2	188398100	188399100	0.8462618893142767
chr2	188398200	188399200	-0.10395524656998274
chr2	188398300	188399300	-0.022238600363648456
chr2	188398400	188399400	-0.7085125543169364
chr2	188398500	188399500	-1.0163812132438943
chr2	188398600	188399600	-1.2518046719519913
chr2	188399800	188400800	-1.5444960963285763
chr2	188399900	188400900	-1.5762388525058264
chr2	188400000	188401000	-1.1292021438008233
chr2	188400100	188401100	-0.7159483660981213
chr2	188400200	188401200	-0.6846728394608916
chr2	188400300	188401300	-0.3411836064130029
chr2	188400400	188401400	-0.17514829798789655
chr2	188400500	188401500	-0.35590188385239485
chr2	188400600	188401600	0.09570146550395607
chr2	188400700	188401700	0.23404457096394626
chr2	188400800	188401800	0.9290417843974188
chr2	188400900	188401900	0.873758609586734
chr2	188401000	188402000	0.6486346755222797
chr2	188401100	188402100	0.9140532936785876
chr2	188401200	188402200	1.3225522998853578
chr2	188401300	188402300	1.5894161789450192
chr2	188401400	188402400	1.342014565375709
chr2	188401500	188402500	1.5459296197199168
chr2	188401600	188402600	1.9618525242300762
chr2	188401700	188402700	1.4867536272831732
chr2	188401800	188402800	0.9915666250875924
chr2	188401900	188402900	1.0200172023992506
chr2	188402000	188403000	0.41367659158615155
chr2	188402100	188403100	-0.018161972747590058
chr2	188402200	188403200	-0.14976692640892802
chr2	188402300	188403300	0.2635977850992574
chr2	188402400	188403400	-0.2609129363649853
chr2	188402500	188403500	-0.5463892727632044
chr2	188402600	188403600	-0.8984530384468076
chr2	188402700	188403700	-0.7686041739273408
chr2	188402800	188403800	-1.3233474622006154
chr2	188402900	188403900	-1.7342481019504452
chr2	188403000	188404000	-1.6917951201291979
chr2	188403100	188404100	-1.147541466502214
chr2	188403200	188404200	-1.2147431982660823
chr2	188403300	188404300	-2.09713427250486
chr2	188403400	188404400	-1.5678522629340976
chr2	188403500	188404500	-1.0885978228084008
chr2	188403600	188404600	-0.7130996779983041
chr2	188403700	188404700	-0.4249855751024717
chr2	188403800	188404800	0.1701071111647599
chr2	188403900	188404900	0.6075343356811652
chr2	188404000	188405000	1.1593386875591323
chr2	188404100	188405100	1.3775976406103654
chr2	188404200	188405200	1.8082541355140864
chr2	188404300	188405300	2.692707429092819
chr2	188404400	188405400	2.4383240465652825
chr2	188404500	188405500	2.0742674893942987
chr2	188404600	188405600	2.1214487710116336
chr2	188404700	188405700	2.1181728900512082
chr2	188404800	188405800	1.8572265999479325
chr2	188404900	188405900	1.8051017686113733
chr2	188405000	188406000	1.4450130535394279
chr2	188405100	188406100	0.8369276030275434
chr2	188405200	188406200	0.6590378271926621
chr2	188406100	188407100	0.24510084683308656
chr2	188406200	188407200	0.1961660453306623
chr2	188406300	188407300	0.34525626689574423
chr2	188406400	188407400	0.32913515913215285
chr2	188406500	188407500	0.14887701662393912
chr2	188406600	188407600	0.13393538551015988
chr2	188406700	188407700	0.4389120347327867
chr2	188406800	188407800	0.5162191083802414
chr2	188406900	188407900	1.2161045204979717
chr2	188407000	188408000	0.15353551694773113
chr2	188407100	188408100	0.3705148809246255
chr2	188407200	188408200	0.806768803416395
chr2	188407300	188408300	0.3605987486846796
chr2	188407400	188408400	0.24121269604098186
chr2	188407500	188408500	0.1700494414472008
chr2	188407600	188408600	-0.8367264823025292
chr2	188407700	188408700	-1.5234555538274916
chr2	188407800	188408800	-1.8622638819354127
chr2	188407900	188408900	-2.032793681855328
chr2	188408000	188409000	-1.9996575643493295
chr2	188408100	188409100	-2.715089970335661
chr2	188408200	188409200	-3.3517132419947844
chr2	188408300	188409300	-3.6320106060780035
chr2	188408400	188409400	-3.13579929469908
chr2	188408500	188409500	-2.7590404842352947
chr2	188408600	188409600	-2.0102044778856496
chr2	188408700	188409700	-1.6091158273476247
chr2	188408800	188409800	-1.1040540763306532
chr2	188408900	188409900	-1.3250396051731597
chr2	188409000	188410000	-1.0634553654938301
chr2	188409100	188410100	-0.4011935750590139
chr2	188409200	188410200	-0.4216651271701538
chr2	188409300	188410300	-0.13255157397028286
chr2	188409400	188410400	-0.5139796126489672
chr2	188409500	188410500	-0.8008336400298524
chr2	188409600	188410600	-0.3425087095447346
chr2	188409700	188410700	-0.5722061597333927
chr2	188409800	188410800	-0.3056141340496469
chr2	188409900	188410900	-0.7849360418255015
chr2	188410000	188411000	-0.5494228375979308
chr2	188410100	188411100	-0.9159016480661428
chr2	188410200	188411200	-0.8692096980192775
chr2	188410300	188411300	-0.2950380607070094
chr2	188410400	188411400	0.09533600837392367
chr2	188410500	188411500	0.17414379216063672
chr2	188410600	188411600	-0.09921217727469286
chr2	188410700	188411700	-0.8734174403305973
chr2	188410800	188411800	-1.3064343282116295
chr2	188410900	188411900	-0.7122879516870531
chr2	188411000	188412000	-0.7949099655636003
chr2	188411100	188412100	-0.2796671956776881
chr2	188411200	188412200	0.1665651644400633
chr2	188411300	188412300	-0.3006093372438437
chr2	188411400	188412400	-0.6841680244807515
chr2	188411500	188412500	-0.78425086937578
chr2	188411600	188412600	-0.7576626764734186
chr2	188411700	188412700	0.2785157699793445
chr2	188411800	188412800	0.267819424262195
chr2	188411900	188412900	-0.03726514297699837
chr2	188412000	188413000	0.2828211946693083
chr2	188412100	188413100	-0.6213433627977264
chr2	188412200	188413200	-1.1439928703046136
chr2	188412300	188413300	-0.9230585518473348
chr2	188412400	188413400	-0.5433081993307339
chr2	188412500	188413500	-0.5841818173336936
chr2	188412600	188413600	-0.3208250234246541
chr2	188412700	188413700	-0.15184630818201536
chr2	188412800	188413800	-0.2302226422968727
chr2	188412900	188413900	0.1625288235839094
chr2	188413000	188414000	0.39241842953528777
chr2	188413100	188414100	0.9666418156784676
chr2	188413200	188414200	1.3629014754912263
chr2	188414200	188415200	-0.2420285842258401
chr2	188414300	188415300	0.1967437271397488
chr2	188414400	188415400	0.1298933358434401
chr2	188414500	188415500	0.21322811125964564
chr2	188414600	188415600	0.7556400475298976
chr2	188414700	188415700	0.7402718808259968
chr2	188414800	188415800	0.5631998862746727
chr2	188414900	188415900	0.7387571735981264
chr2	188415000	188416000	0.7153276047044543
chr2	188415100	188416100	0.7349513730218021
chr2	188415200	188416200	-0.11779223456581775
chr2	188415300	188416300	-0.055640511558001364
chr2	188415400	188416400	-0.3052418361212807
chr2	188415500	188416500	-0.051714283229729034
chr2	188415600	188416600	-0.6721523942248963
chr2	188415700	188416700	-0.8999695138441322
chr2	188415800	188416800	-1.2081574515639169
chr2	188415900	188416900	-1.3432039190841722
chr2	188416000	188417000	-1.277110884480025
chr2	188416100	188417100	-1.132828621891329
chr2	188416200	188417200	-0.3811249206676205
chr2	188416300	188417300	-0.6989074244812888
chr2	188416400	188417400	-0.8050331862848881
chr2	188416500	188417500	-0.7038928683081709
chr2	188416600	188417600	-0.9268239941450602
chr2	188416700	188417700	-1.0956810130390742
chr2	188416800	188417800	-0.3879049372597863
chr2	188416900	188417900	-0.12037986832897075
chr2	188417000	188418000	-0.3521994830094718
chr2	188417100	188418100	-0.7108440936001165
chr2	188417200	188418200	-1.3511541755960446
chr2	188417300	188418300	-0.2143528624633284
chr2	188417400	188418400	-0.235192491016294
chr2	188417500	188418500	-1.219128898843716
chr2	188417600	188418600	-0.5611566445851018
chr2	188417700	188418700	-0.8227021459753133
chr2	188417800	188418800	-1.4307510850031093
chr2	188417900	188418900	-1.6209081967683088
chr2	188418000	188419000	-1.1456949415598756
chr2	188418100	188419100	-1.4816521658498123
chr2	188418200	188419200	-1.2891115329371363
chr2	188418300	188419300	-2.214520061407332
chr2	188418400	188419400	-2.585763574288074
chr2	188418500	188419500	-2.0913702462522488
chr2	188418600	188419600	-2.0268472853867068
chr2	188418700	188419700	-1.7233815556146932
chr2	188418800	188419800	-1.3553648624497554
chr2	188418900	188419900	-1.517233147693176
chr2	188419000	188420000	-1.963192603184109
chr2	188419100	188420100	-1.7240300427442694
chr2	188419200	188420200	-1.8887474377079088
chr2	188419300	188420300	-2.0413707063513846
chr2	188419400	188420400	-1.8248548957972983
chr2	188419500	188420500	-1.5744932320697915
chr2	188419600	188420600	-1.482035910903068
chr2	188419700	188420700	-1.2414608296264376
chr2	188419800	188420800	-1.1420702412359331
chr2	188419900	188420900	-0.7491442251098771
chr2	188420000	188421000	-0.6254659079817453
chr2	188420100	188421100	-0.5893715145891002
chr2	188420200	188421200	-0.2925576429791637
chr2	188420300	188421300	-0.07648532260386819
chr2	188420400	188421400	-0.4342780867370108
chr2	188420500	188421500	-0.459377167496396
chr2	188420600	188421600	-0.6117751958421226
chr2	188420700	188421700	-0.8306482137763969
chr2	188420800	188421800	-0.9651825573048098
chr2	188420900	188421900	-1.2353415292562808
chr2	188421000	188422000	-1.1769183988256608
chr2	188421100	188422100	-0.7146458299152919
chr2	188422100	188423100	-0.276127841150789
chr2	188422200	188423200	-0.2653869831081515
chr2	188422300	188423300	-0.5695891984461895
chr2	188422400	188423400	-0.5886606925914342
chr2	188422500	188423500	-0.8587390661323326
chr2	188422600	188423600	-0.7600325427116781
chr2	188422700	188423700	-1.116908808044322
chr2	188422800	188423800	-1.6413012653294083
chr2	188422900	188423900	-1.0308229891931977
chr2	188423000	188424000	-0.48271904448582953
chr2	188423100	188424100	-0.4939173126222324
chr2	188423200	188424200	-0.5170251011556178
chr2	188423300	188424300	-0.4947667007224549
chr2	188423400	188424400	-0.8133355127082661
chr2	188423500	188424500	-1.2415807126994505
chr2	188423600	188424600	-1.3802927743644369
chr2	188423700	188424700	-1.7672477757516438
chr2	188423800	188424800	-1.9595562867367105
chr2	188423900	188424900	-2.267607222225256
chr2	188424000	188425000	-2.4856286973914923
chr2	188424100	188425100	-3.088473565781201
chr2	188424200	188425200	-3.1374200236654186
chr2	188424300	188425300	-3.4335390799351093
chr2	188424400	188425400	-3.504227675605544
chr2	188424500	188425500	-3.5355880594251854
chr2	188424600	188425600	-3.0605090706837776
chr2	188424700	188425700	-2.289164498074326
chr2	188424800	188425800	-1.6688836586342934
chr2	188424900	188425900	-2.044390749552074
chr2	188425000	188426000	-2.327849330815732
chr2	188425100	188426100	-1.4838503214941194
chr2	188425200	188426200	-1.2224557333492712
chr2	188425300	188426300	-0.1601141739738722
chr2	188425400	188426400	0.2475002738920171
chr2	188425500	188426500	0.4840363254405649
chr2	188425600	188426600	0.6459051351136297
chr2	188425700	188426700	-0.06154515683256497
chr2	188425800	188426800	-0.09131291806361452
chr2	188425900	188426900	0.6325603461124096
chr2	188426000	188427000	0.716571996506203
chr2	188426100	188427100	0.8446972090882293
chr2	188426200	188427200	0.1207556528917888
chr2	188426300	188427300	-0.8163534587754521
chr2	188426400	188427400	-0.7784254167094905
chr2	188426500	188427500	-0.30529790873797663
chr2	188426600	188427600	-0.7960967512707592
chr2	188426700	188427700	-0.4895404116214188
chr2	188426800	188427800	-0.7135403151923623
chr2	188426900	188427900	-0.5677257265994963
chr2	188427000	188428000	-0.32367627959706713
chr2	188427100	188428100	-0.40980408726458417
chr2	188427200	188428200	0.2167540386094631
chr2	188427300	188428300	0.4288167739055873
chr2	188427400	188428400	0.979427879922366
chr2	188427500	188428500	1.239362495883505
chr2	188427600	188428600	1.2828741663993937
chr2	188427700	188428700	1.123504662629069
chr2	188427800	188428800	1.2825891233023246
chr2	188427900	188428900	0.6528483971083422
chr2	188428000	188429000	0.6756643929808258
chr2	188428100	188429100	0.7950434629329179
chr2	188428200	188429200	0.7435079404677403
chr2	188428300	188429300	1.3161062484284418
chr2	188428400	188429400	0.7791857655858248
chr2	188428500	188429500	0.4258628975831652
chr2	188428600	188429600	0.6785604770376391
chr2	188428700	188429700	1.022943851151174
chr2	188428800	188429800	1.2382420581845526
chr2	188428900	188429900	1.897964132992583
chr2	188429000	188430000	2.1763168271598414
chr2	188429100	188430100	2.0853297400164093
chr2	188429200	188430200	2.2440897329159446
chr2	188429300	188430300	1.9966586867203988
chr2	188429400	188430400	1.9133402539393056
chr2	188429500	188430500	1.2394132604074548
chr2	188429600	188430600	0.7120824521984433
chr2	188429700	188430700	0.4956352717747243
chr2	188429800	188430800	0.3984161673707081
chr2	188429900	188430900	-0.6403922497843408
chr2	188430000	188431000	-0.7993043438852434
chr2	188430100	188431100	-0.8264123139446558
chr2	188430200	188431200	-1.0377995373980604
chr2	188430300	188431300	-1.5938456656355455
chr2	188430400	188431400	-1.7375198934569132
chr2	188430500	188431500	-1.5958194862890458
chr2	188430600	188431600	-2.057104783524484
chr2	188430700	188431700	-1.8673104334310509
chr2	188430800	188431800	-1.8048390232354543
chr2	188430900	188431900	-1.4851150025395443
chr2	188431000	188432000	-1.2785788613773483
chr2	188431100	188432100	-0.8761867980917954
chr2	188431200	188432200	-1.1700091680370284
chr2	188431300	188432300	-0.606855191679581
chr2	188431400	188432400	-0.37054715679583294
chr2	188431500	188432500	0.06347556042774127
chr2	188431600	188432600	1.0189898113139515
chr2	188431700	188432700	1.2926044534244434
chr2	188431800	188432800	1.0411904073006863
chr2	188431900	188432900	0.7733327049782522
chr2	188432000	188433000	-0.11714741643747974
chr2	188432100	188433100	-0.5446586068011211
chr2	188432200	188433200	-0.7761208687254634
chr2	188432300	188433300	-1.2352856804858747
chr2	188432400	188433400	-1.1712122737907047
chr2	188432500	188433500	-1.6690282389947415
chr2	188432600	188433600	-1.941740678771532
chr2	188432700	188433700	-1.6748626583867536
chr2	188432800	188433800	-1.4068352971930946
chr2	188432900	188433900	-1.3042640940921089
chr2	188433000	188434000	-0.5828226605516951
chr2	188433100	188434100	-0.5350030359012501
chr2	188433200	188434200	0.5911980248907693
chr2	188433300	188434300	0.88315545210307
chr2	188433400	188434400	0.5998263686890479
chr2	188433500	188434500	0.8109581462656961
chr2	188433600	188434600	0.9178147952021346
chr2	188434000	188435000	0.21525946803043905
chr2	188434100	188435100	0.16072335447615996
chr2	188434200	188435200	-0.74776754162783
chr2	188434300	188435300	-0.4772141796750767
chr2	188434400	188435400	-0.028166113134400837
chr2	188434500	188435500	0.4832614358297082
chr2	188434600	188435600	0.31221680986947564
chr2	188434700	188435700	-0.4025314738631758
chr2	188434800	188435800	-0.7982745928269434
chr2	188434900	188435900	0.02225151879839207
chr2	188435000	188436000	-0.10718389485278862
chr2	188435100	188436100	-0.08409707591500784
chr2	188435200	188436200	-0.08852773251975868
chr2	188435300	188436300	0.10313042981664926
chr2	188435400	188436400	-0.19771628737820587
chr2	188435500	188436500	-0.2314789263478865
chr2	188435600	188436600	0.0843208748118567
chr2	188435700	188436700	0.10105133179430348
chr2	188435800	188436800	-0.15624423118759787
chr2	188435900	188436900	-0.493722300059559
chr2	188436000	188437000	0.04538468638384908
chr2	188436100	188437100	-0.43947597072742695
chr2	188436200	188437200	-0.14505973806403172
chr2	188436300	188437300	-0.679994372514409
chr2	188436400	188437400	-0.7151783938856191
chr2	188436500	188437500	-0.8137947454270833
chr2	188436600	188437600	-0.8828185001184543
chr2	188436700	188437700	-0.6216853430447112
chr2	188436800	188437800	0.09619863964753944
chr2	188436900	188437900	-0.0393110714493466
chr2	188437000	188438000	0.7005514394872057
chr2	188437100	188438100	1.556718959055491
chr2	188437200	188438200	1.4285574530518028
chr2	188437300	188438300	1.4964515073365172
chr2	188437400	188438400	1.8064609555264568
chr2	188437500	188438500	1.6737940679859027
chr2	188437600	188438600	1.6371919593005222
chr2	188437700	188438700	1.4616799035643728
chr2	188437800	188438800	0.943523929389236
chr2	188437900	188438900	0.8787892956719492
chr2	188438000	188439000	-0.01100355178962687
chr2	188438100	188439100	-0.6462993019467671
chr2	188438200	188439200	-0.7256489860943971
chr2	188438300	188439300	-0.3188475853077505
chr2	188438400	188439400	0.19036714764063825
chr2	188438500	188439500	0.15889168247618282
chr2	188438600	188439600	0.1512132346063517
chr2	188438700	188439700	0.14234046201395026
chr2	188438800	188439800	0.4841836806542106
chr2	188438900	188439900	0.7140403146532052
chr2	188439000	188440000	1.3063941635303356
chr2	188439100	188440100	1.584797455231824
chr2	188439200	188440200	2.0366158196754074
chr2	188439300	188440300	1.1236446381083462
chr2	188439400	188440400	0.6173785672220218
chr2	188439500	188440500	0.6356981077867833
chr2	188439600	188440600	0.9014172022831772
chr2	188439700	188440700	1.3215018219327896
chr2	188439800	188440800	0.8453909598839106
chr2	188439900	188440900	0.5662756038263925
chr2	188440000	188441000	0.07137530687962637
chr2	188440100	188441100	0.13539174530889148
chr2	188440200	188441200	0.10405186247118994
chr2	188440300	188441300	0.22911940802320804
chr2	188440400	188441400	0.035016305389490965
chr2	188440500	188441500	-0.1911956209513675
chr2	188440600	188441600	-0.3859865435065353
chr2	188440700	188441700	-0.15570879264494092
chr2	188440800	188441800	0.4955774056911216
chr2	188440900	188441900	0.4037387993063542
chr2	188441000	188442000	0.5546037117294041
chr2	188441100	188442100	0.9055539372040868
chr2	188441200	188442200	1.2614766570129854
chr2	188441300	188442300	2.018647934915593
chr2	188441400	188442400	2.1434200190587127
chr2	188441500	188442500	2.0319232914779985
chr2	188441600	188442600	1.6701660053612732
chr2	188441700	188442700	0.9352139344413396
chr2	188441800	188442800	1.2839611200980299
chr2	188441900	188442900	1.3494784571939222
chr2	188442000	188443000	0.9906143196909059
chr2	188442100	188443100	0.6124926890508083
chr2	188442200	188443200	0.04365512993613066
chr2	188442300	188443300	0.001553203056688087
chr2	188442400	188443400	-0.4226089389741721
chr2	188442500	188443500	0.036004460909452994
chr2	188442600	188443600	-0.16481996232278218
chr2	188442700	188443700	-0.17469319279992096
chr2	188443800	188444800	0.18616796960628373
chr2	188443900	188444900	-0.30648372441797195
chr2	188444000	188445000	-0.38101956154527394
chr2	188444100	188445100	0.3862703478068803
chr2	188444200	188445200	0.5278640873128436
chr2	188444300	188445300	0.1268437329265219
chr2	188444400	188445400	-0.5404842340273267
chr2	188444500	188445500	-0.8192488245798408
chr2	188444600	188445600	-0.062169858932392234
chr2	188444700	188445700	-0.6908075632415146
chr2	188444800	188445800	-1.0348582792433698
chr2	188444900	188445900	-0.3803475817142923
chr2	188445000	188446000	-0.6158019234617906
chr2	188445100	188446100	-0.9970983169452616
chr2	188445200	188446200	-1.7761730111213665
chr2	188445300	188446300	-1.0708478624888598
chr2	188445400	188446400	-1.19813579470473
chr2	188445500	188446500	-1.0317977821294684
chr2	188445600	188446600	-1.8695572492277803
chr2	188445700	188446700	-1.6309913766668536
chr2	188445800	188446800	-2.0704752415157333
chr2	188445900	188446900	-2.8528121438274483
chr2	188446000	188447000	-2.245081824457298
chr2	188446100	188447100	-1.774895826049962
chr2	188446200	188447200	-1.3756034754451505
chr2	188446300	188447300	-2.0633012749509985
chr2	188446400	188447400	-1.7267469243421585
chr2	188446500	188447500	-1.774293838564064
chr2	188446600	188447600	-1.25969394407971
chr2	188446700	188447700	-0.6377978004537584
chr2	188446800	188447800	-0.2885838693055676
chr2	188446900	188447900	0.05186288713345325
chr2	188447000	188448000	-0.07193252035077356
chr2	188447100	188448100	0.21544925835371576
chr2	188447200	188448200	-0.07262828585214161
chr2	188447300	188448300	0.3462711713847126
chr2	188447400	188448400	0.4763133971323696
chr2	188447500	188448500	0.648290657567188
chr2	188447600	188448600	0.308206191192768
chr2	188447700	188448700	-0.03949357376866816
chr2	188447800	188448800	0.6238605157545587
chr2	188447900	188448900	-0.01971817230241381
chr2	188448000	188449000	-0.2303554584769908
chr2	188448100	188449100	-0.5925458777473012
chr2	188448200	188449200	-0.4701247609369932
chr2	188448300	188449300	-0.5303584883405961
chr2	188448400	188449400	-0.508019036078596
chr2	188448500	188449500	-0.9316205136363148
chr2	188448600	188449600	-1.4224315972199932
chr2	188448700	188449700	-1.6611614267765933
chr2	188448800	188449800	-2.0723775316159445
chr2	188448900	188449900	-1.1096842160331415
chr2	188449000	188450000	-1.200039239193461
chr2	188449100	188450100	-1.3431568525538988
chr2	188449200	188450200	-1.4338120993616583
chr2	188449300	188450300	-2.5737236001561845
chr2	188449400	188450400	-2.7637847227821983
chr2	188449500	188450500	-2.596334290041953
chr2	188449600	188450600	-1.794285951328728
chr2	188449700	188450700	-1.5203941716831832
chr2	188449800	188450800	-1.5070276291874778
chr2	188449900	188450900	-1.5828827736336704
chr2	188450000	188451000	-1.3290907875841778
chr2	188450100	188451100	-1.6724605483468198
chr2	188450200	188451200	-1.0908679748699046
chr2	188450300	188451300	0.2197081491398229
chr2	188450400	188451400	1.1425179840216146
chr2	188450500	188451500	1.62783441859135
chr2	188450600	188451600	1.5103770751644914
chr2	188450700	188451700	1.8359832767869235
chr2	188450800	188451800	1.6075002861252912
chr2	188450900	188451900	1.770266120720159
chr2	188451000	188452000	1.826541796590578
chr2	188451100	188452100	2.147799014828476
chr2	188451200	188452200	2.070102618939182
chr2	188451300	188452300	1.766526530186146
chr2	188451400	188452400	1.4178886717078154
chr2	188451500	188452500	1.099198356244126
chr2	188451600	188452600	1.43082458222809
chr2	188451700	188452700	0.9812044164221241
chr2	188451800	188452800	1.3792512317692216
chr2	188451900	188452900	0.512851690843423
chr2	188452000	188453000	0.2959455383199074
chr2	188452100	188453100	0.5051751467668013
chr2	188452200	188453200	0.4841472015806138
chr2	188452300	188453300	0.3236199480368221
chr2	188452400	188453400	-0.4587236827912877
chr2	188452500	188453500	0.15470625849128375
chr2	188452600	188453600	0.596494769766965
chr2	188452700	188453700	0.5413066719427605
chr2	188452800	188453800	0.21988643074951905
chr2	188452900	188453900	1.253262674896932
chr2	188453000	188454000	1.402356014943274
chr2	188453100	188454100	1.2725275128850788
chr2	188453200	188454200	0.6436346649202682
chr2	188453300	188454300	0.6819736111603432
chr2	188453400	188454400	1.3469005046952225
chr2	188453500	188454500	0.624495300708292
chr2	188453600	188454600	-0.4730698796089504
chr2	188453700	188454700	-0.5161241067598719
chr2	188453800	188454800	-0.06180199008469279
chr2	188453900	188454900	-0.054538659157267855
chr2	188454000	188455000	-0.9944713111620788
chr2	188454100	188455100	-0.5661001290430397
chr2	188454200	188455200	0.014755403781072169
chr2	188454300	188455300	0.3835827347929559
chr2	188454400	188455400	0.16528514325602012
chr2	188454500	188455500	-0.12399914520938007
chr2	188454600	188455600	0.5464031328031231
chr2	188454700	188455700	1.0023217382756504
chr2	188454800	188455800	0.9061220578241801
chr2	188454900	188455900	0.7263203115427093
chr2	188455000	188456000	0.8460714369720503
chr2	188455100	188456100	0.8892757378285635
chr2	188455200	188456200	0.8441393943579337
chr2	188455300	188456300	0.4225062353063751
chr2	188455400	188456400	0.29223558049178106
chr2	188455500	188456500	0.6118157197133011
chr2	188455600	188456600	0.7785291271032158
chr2	188455700	188456700	-0.12205570184986607
chr2	188455800	188456800	-0.6475040678725285
chr2	188455900	188456900	-0.20764525164000688
chr2	188456000	188457000	0.5827866420432604
chr2	188456100	188457100	-0.5703177997187423
chr2	188456200	188457200	-0.6679988638823491
chr2	188456300	188457300	-0.6244864708281429
chr2	188456400	188457400	-0.8886866081135945
chr2	188456500	188457500	-1.0843799003733867
chr2	188456600	188457600	-1.4377147142373945
chr2	188456700	188457700	-0.9932234082054768
chr2	188456800	188457800	-0.2521357615899206
chr2	188456900	188457900	-1.1050438425564268
chr2	188457000	188458000	-1.4646983305054808
chr2	188457100	188458100	-0.9219976025238464
chr2	188457200	188458200	-0.7191357626453506
chr2	188457300	188458300	-0.9383958098415308
chr2	188457400	188458400	-0.5821968587071094
chr2	188457500	188458500	-0.8403629749872288
chr2	188457600	188458600	-0.4986779218573753
chr2	188457700	188458700	-0.9467873874675264
chr2	188457800	188458800	-2.138901163229942
chr2	188457900	188458900	-2.151558406971468
chr2	188458000	188459000	-1.9357842901972333
chr2	188458100	188459100	-1.2608367482316831
chr2	188458200	188459200	-0.7333359317757603
chr2	188458300	188459300	-0.2377024863061758
chr2	188458400	188459400	-0.1453606768857029
chr2	188458500	188459500	-0.15490227406706236
chr2	188458600	188459600	-0.5068251423911224
chr2	188458700	188459700	0.05003800663856914
chr2	188458800	188459800	0.6593201784675856
chr2	188458900	188459900	0.7946165745807403
chr2	188459000	188460000	0.6378733811815719
chr2	188459100	188460100	0.582696885523241
chr2	188459200	188460200	0.3867413950894391
chr2	188459300	188460300	-0.29777444401371395
chr2	188459400	188460400	0.05793539033441843
chr2	188461400	188462400	-0.6532335297168526
chr2	188461500	188462500	-0.7863692458800796
chr2	188461600	188462600	-1.1408061091405208
chr2	188461700	188462700	-1.3280007862904641
chr2	188461800	188462800	-1.2219431435750825
chr2	188461900	188462900	-0.827740554115793
chr2	188462000	188463000	-1.1045677445271038
chr2	188462100	188463100	-1.137927989442483
chr2	188462200	188463200	-1.5840119037181009
chr2	188462300	188463300	-1.3832564501063385
chr2	188462400	188463400	-0.705537792750108
chr2	188462500	188463500	-1.8313093234996318
chr2	188462600	188463600	-1.7776715753830514
chr2	188462700	188463700	-1.5302705428990349
chr2	188462800	188463800	-2.3575514819264822
chr2	188462900	188463900	-3.450001422181722
chr2	188463000	188464000	-3.6068639741923745
chr2	188463100	188464100	-3.5483061561234583
chr2	188463200	188464200	-3.3935906917696155
chr2	188463300	188464300	-2.7243191417377366
chr2	188463400	188464400	-2.6921132609797778
chr2	188463500	188464500	-1.823011337587728
chr2	188463600	188464600	-1.5087632021409472
chr2	188463700	188464700	-1.8959153799114667
chr2	188463800	188464800	-1.252802748522864
chr2	188463900	188464900	-0.22137798941987727
chr2	188464000	188465000	0.03522239744157649
chr2	188464100	188465100	0.19330027877823744
chr2	188464200	188465200	0.278567862858478
chr2	188464300	188465300	-0.09493527116399236
chr2	188464400	188465400	-0.4696630033124224
chr2	188464500	188465500	-0.43780930411842334
chr2	188464600	188465600	-0.5559596627623615
chr2	188466500	188467500	1.283561786206397
chr2	188466600	188467600	1.0030728755430849
chr2	188466700	188467700	0.8678219381120458
chr2	188466800	188467800	0.4291856584621507
chr2	188466900	188467900	0.5313577567234476
chr2	188467000	188468000	0.9319555801397887
chr2	188467100	188468100	0.6501634811610421
chr2	188467200	188468200	0.5918316292425837
chr2	188467300	188468300	0.6988327083398714
chr2	188467400	188468400	0.4299553439053496
chr2	188467500	188468500	-0.2426331192422235
chr2	188467600	188468600	-0.18886676062531726
chr2	188467700	188468700	-0.15235033418147953
chr2	188467800	188468800	0.08647146178037715
chr2	188467900	188468900	-1.313227697898885
chr2	188468000	188469000	-1.2510122380482978
chr2	188468100	188469100	-1.2430175467589462
chr2	188468200	188469200	-0.3712429027558769
chr2	188468300	188469300	-0.5564640907834959
chr2	188468400	188469400	0.05975342527973995
chr2	188468500	188469500	0.5572243601304978
chr2	188468600	188469600	0.024485357520575467
chr2	188468700	188469700	-0.014329985882021888
chr2	188468800	188469800	-0.08639822985848508
chr2	188468900	188469900	1.3432471936142216
chr2	188469000	188470000	1.0561177079593114
chr2	188469100	188470100	1.0967594560157077
chr2	188469200	188470200	0.2383523976084212
chr2	188469300	188470300	0.27696210667325016
chr2	188469400	188470400	-0.09359464989830672
chr2	188469500	188470500	-0.10596892360762757
chr2	188469600	188470600	0.15068642109013575
chr2	188469700	188470700	0.2778453976943346
chr2	188469800	188470800	0.12976738091875822
chr2	188469900	188470900	0.10693480013767118
chr2	188470000	188471000	-0.05074571857374403
chr2	188470100	188471100	-0.2803961252540616
chr2	188470200	188471200	-0.18817341242872315
chr2	188470300	188471300	-0.19785797186762288
chr2	188470400	188471400	-0.26334377031662404
chr2	188470500	188471500	-0.22207900756819285
chr2	188470600	188471600	0.12012689581866455
chr2	188470700	188471700	0.263985940557615
chr2	188470800	188471800	0.27482478526488324
chr2	188470900	188471900	0.2416440959115627
chr2	188471000	188472000	0.2821255670086951
chr2	188471100	188472100	0.04537417132315174
chr2	188471200	188472200	-0.15713651175284554
chr2	188471300	188472300	-0.4742666872156896
chr2	188471400	188472400	-0.5531383547256155
chr2	188471500	188472500	-0.6048637835896161
chr2	188471600	188472600	-0.4192156250738481
chr2	188471700	188472700	-0.9997337598054584
chr2	188471800	188472800	-0.915157056718646
chr2	188471900	188472900	-1.1319457358507492
chr2	188472000	188473000	-1.1662747311003032
chr2	188472100	188473100	-1.4321101266531564
chr2	188472200	188473200	-1.3297722168776338
chr2	188472300	188473300	-0.8489349111707699
chr2	188472400	188473400	-0.4655032777638954
chr2	188472500	188473500	-0.3962880228579773
chr2	188472600	188473600	-0.2552969305884665
chr2	188472700	188473700	0.11528820832011187
chr2	188472800	188473800	0.0417334816020968
chr2	188472900	188473900	-0.20163216763168407
chr2	188473000	188474000	-0.08972362571177524
chr2	188473100	188474100	0.7032992756121539
chr2	188473200	188474200	0.8634655359147394
chr2	188473300	188474300	0.8527739101174708
chr2	188473400	188474400	0.6750361233278424
chr2	188473500	188474500	0.9432653865523778
chr2	188473600	188474600	0.4589511050897702
chr2	188473700	188474700	-0.12695495472873222
chr2	188473800	188474800	0.13714456358539134
chr2	188473900	188474900	0.21473240303553687
chr2	188474000	188475000	-0.07148804347021856
chr2	188474100	188475100	0.248804696533758
chr2	188474200	188475200	-0.10671088293606787
chr2	188474300	188475300	0.038989645034086716
chr2	188474400	188475400	-0.11063931544419714
chr2	188474500	188475500	-0.2999859026457123
chr2	188474600	188475600	-0.020462713030908755
chr2	188474700	188475700	0.7819623685678797
chr2	188474800	188475800	0.4928202528061831
chr2	188474900	188475900	0.8525041813969216
chr2	188475000	188476000	0.5944211847384113
chr2	188475100	188476100	0.6699515519321135
chr2	188475200	188476200	1.370131840607419
chr2	188475300	188476300	1.4231700691964928
chr2	188475400	188476400	0.8633687436006411
chr2	188475500	188476500	0.8421893385000417
chr2	188475600	188476600	0.7821532061988862
chr2	188475700	188476700	-0.07863299972132375
chr2	188475800	188476800	-0.2269073506895232
chr2	188475900	188476900	-0.6293752897300648
chr2	188476000	188477000	-0.2682802943722035
chr2	188476100	188477100	-1.2799950644882196
chr2	188476200	188477200	-1.7370661481546357
chr2	188476300	188477300	-1.5369823349376328
chr2	188476400	188477400	-1.1684061926275269
chr2	188476500	188477500	-1.0261615092266152
chr2	188476600	188477600	-1.9580520147738645
chr2	188476700	188477700	-1.4738533867761117
chr2	188476800	188477800	-1.032172179291764
chr2	188476900	188477900	-0.8106100204578232
chr2	188477000	188478000	-0.9258113591225661
chr2	188477100	188478100	-0.7718929686827238
chr2	188477200	188478200	-0.7611464406963832
chr2	188477300	188478300	-1.2718307793730956
chr2	188477400	188478400	-1.6403715487157868
chr2	188477500	188478500	-1.480316835716249
chr2	188477600	188478600	-0.5403177540016814
chr2	188477700	188478700	-0.18444176197384632
chr2	188477800	188478800	0.24223169780943435
chr2	188477900	188478900	0.1059282628471121
chr2	188478000	188479000	0.5104646553842189
chr2	188478100	188479100	1.2118079991890771
chr2	188478200	188479200	1.4684851509654755
chr2	188478300	188479300	1.7352992445777846
chr2	188478400	188479400	2.799896072774528
chr2	188478500	188479500	2.559105096523167
chr2	188478600	188479600	2.673620090487165
chr2	188478700	188479700	1.7678935248655565
chr2	188478800	188479800	0.8524379637761266
chr2	188478900	188479900	0.74029755983289
chr2	188479000	188480000	0.6203931777079408
chr2	188479100	188480100	0.16593100606613856
chr2	188479200	188480200	0.030785989093925693
chr2	188479300	188480300	-0.6924078795402883
chr2	188479400	188480400	-1.3851523317916947
chr2	188479500	188480500	-1.7313691753902358
chr2	188479600	188480600	-2.3156357700976007
chr2	188479700	188480700	-1.7515574977601298
chr2	188479800	188480800	-1.9308094872386399
chr2	188479900	188480900	-1.8187465969289545
chr2	188480000	188481000	-1.7345355859439129
chr2	188480100	188481100	-1.6873758012803213
chr2	188480200	188481200	-1.847866580806451
chr2	188480300	188481300	-1.5160398180343235
chr2	188480400	188481400	-1.3378416265791544
chr2	188480500	188481500	-1.327597065541717
chr2	188480600	188481600	-0.5406210894349057
chr2	188480700	188481700	-0.6540370064346417
chr2	188480800	188481800	0.1202868504247224
chr2	188480900	188481900	-0.3167906041790655
chr2	188481000	188482000	-0.5674513060351528
chr2	188481100	188482100	-0.5602219511270324
chr2	188481200	188482200	-0.5014693881749034
chr2	188481300	188482300	-0.7524374800828054
chr2	188481400	188482400	-0.6737489127583112
chr2	188481500	188482500	-0.6204217372259735
chr2	188481600	188482600	-1.3410847841871998
chr2	188481700	188482700	-1.2603050168571082
chr2	188481800	188482800	-2.053130837455752
chr2	188481900	188482900	-1.551372048131221
chr2	188482000	188483000	-1.4601386207884193
chr2	188482100	188483100	-1.2312976083947689
chr2	188482200	188483200	-1.148607344401377
chr2	188482300	188483300	-0.7730828376683028
chr2	188482400	188483400	-0.654769039053035
chr2	188482500	188483500	-0.5444230294582352
chr2	188482600	188483600	0.1620037150642179
chr2	188482700	188483700	-0.44749779295117104
chr2	188482800	188483800	-0.012815474896118369
chr2	188482900	188483900	-0.17830125556899756
chr2	188483000	188484000	0.2754200368269541
chr2	188483100	188484100	-0.6590504990978583
chr2	188483200	188484200	-0.8583905433634125
chr2	188483300	188484300	-0.6473246316610399
chr2	188483400	188484400	-1.4131412075698602
chr2	188483500	188484500	-1.016078507292736
chr2	188483600	188484600	-1.6540347809100726
chr2	188483700	188484700	-0.5948637827813925
chr2	188483800	188484800	-0.25829193076576784
chr2	188483900	188484900	0.011969791942631956
chr2	188484000	188485000	-0.7775237857606742
chr2	188484100	188485100	-0.5157793563615279
chr2	188484200	188485200	-0.10733525544428148
chr2	188484300	188485300	-0.38155952399589615
chr2	188484400	188485400	-0.005855543376064231
chr2	188484500	188485500	-0.45181313161501196
chr2	188484600	188485600	-0.18000082330072406
chr2	188484700	188485700	-1.1582281150693374
chr2	188484800	188485800	-1.3681764622669736
chr2	188484900	188485900	-1.7627753465585982
chr2	188485000	188486000	-0.7991340827901291
chr2	188485100	188486100	-0.5341650933784072
chr2	188485200	188486200	-0.5265618020715286
chr2	188485300	188486300	-0.3957371288267078
chr2	188485400	188486400	0.1571121255592652
chr2	188485500	188486500	-0.2033237367460416
chr2	188485600	188486600	-0.6017865589510611
chr2	188485700	188486700	-0.2911298583368168
chr2	188485800	188486800	-1.3023397645637471
chr2	188485900	188486900	-1.0681825786680363
chr2	188486000	188487000	-1.4140542025985607
chr2	188486100	188487100	-1.8879028437943564
chr2	188486200	188487200	-2.1682896871213067
chr2	188486300	188487300	-1.8751310182273404
chr2	188486400	188487400	-1.8921761703419109
chr2	188486500	188487500	-1.1950596454670197
chr2	188486600	188487600	-0.5524547618595926
chr2	188486700	188487700	-0.7984740407565472
chr2	188486800	188487800	0.24921173614247985
chr2	188486900	188487900	0.2174305511705071
chr2	188487000	188488000	0.267380681633161
chr2	188487100	188488100	0.9140072585533442
chr2	188487200	188488200	1.0975839416066644
chr2	188487300	188488300	0.16222318688443274
chr2	188487400	188488400	0.2386576168464287
chr2	188487500	188488500	-0.1768516831788664
chr2	188487600	188488600	-0.8980404420948974
chr2	188487700	188488700	-0.5180836029322554
chr2	188487800	188488800	-0.1692853933932342
chr2	188487900	188488900	-0.609539027011371
chr2	188488000	188489000	-0.68118940950226
chr2	188488100	188489100	-1.0518856304367454
chr2	188488200	188489200	-0.6568248886258876
chr2	188488300	188489300	-0.3067177152112787
chr2	188488400	188489400	-0.3688138938084448
chr2	188488500	188489500	-0.4577652594960207
chr2	188488600	188489600	-0.2416260380181476
chr2	188488700	188489700	0.02957607657713293
chr2	188488800	188489800	-0.2831246857030077
chr2	188488900	188489900	-0.03622426698411066
chr2	188489000	188490000	0.09094076423730597
chr2	188489100	188490100	0.3535408756224908
chr2	188489200	188490200	0.17246243479546064
chr2	188489300	188490300	0.08241495613105462
chr2	188489400	188490400	-0.09830052366136297
chr2	188489500	188490500	0.8325383334615002
chr2	188489600	188490600	1.1190874344647537
chr2	188489700	188490700	1.0140683502799577
chr2	188489800	188490800	0.6840868359400953
chr2	188489900	188490900	0.6833045310453522
chr2	188490000	188491000	0.8648503814524223
chr2	188490100	188491100	-0.02887388810361395
chr2	188490200	188491200	-0.4774067134745298
chr2	188490300	188491300	-0.5575529626677748
chr2	188490400	188491400	-1.0135843148858426
chr2	188490500	188491500	-1.6120257745389497
chr2	188490600	188491600	-1.5404090975875822
chr2	188490700	188491700	-1.897333926021589
chr2	188490800	188491800	-2.4061271389307843
chr2	188490900	188491900	-2.6845549743871784
chr2	188491000	188492000	-3.819735490869179
chr2	188491100	188492100	-3.1330010267507054
chr2	188491200	188492200	-2.6029121863897062
chr2	188491300	188492300	-2.327168181085856
chr2	188491400	188492400	-2.449429919057561
chr2	188491500	188492500	-2.4470510746268777
chr2	188491600	188492600	-2.2332377714315528
chr2	188491700	188492700	-1.9088806693321727
chr2	188491800	188492800	-1.307061370469921
chr2	188491900	188492900	-1.2659633133206032
chr2	188492000	188493000	-0.6737203243236176
chr2	188492100	188493100	-0.4645895706184383
chr2	188492200	188493200	-0.7280064366353141
chr2	188492300	188493300	-0.6020750723250992
chr2	188492400	188493400	-0.08889200014340813
chr2	188492500	188493500	-0.01714142223762897
chr2	188492600	188493600	-0.8380189549390841
chr2	188492700	188493700	-0.8464961192055697
chr2	188492800	188493800	-0.31014394997594513
chr2	188492900	188493900	-0.2929437093874545
chr2	188493000	188494000	-0.212094872815448
chr2	188493100	188494100	-0.532620876749099
chr2	188493200	188494200	-0.5390779590638837
chr2	188493300	188494300	-0.19913112739169528
chr2	188493400	188494400	-0.2952542145082224
chr2	188493500	188494500	-0.7032857367224018
chr2	188493600	188494600	-0.265151383527797
chr2	188493700	188494700	-0.1414483837641369
chr2	188493800	188494800	-0.589755588900678
chr2	188493900	188494900	-0.1977802544817028
chr2	188494000	188495000	-0.25468532502588564
chr2	188494100	188495100	0.23270163096501245
chr2	188494200	188495200	0.2345586880177071
chr2	188494300	188495300	-0.4048756827594251
chr2	188494400	188495400	-0.28723745964008746
chr2	188494500	188495500	0.16131694902929894
chr2	188494600	188495600	-0.3795039687505256
chr2	188494700	188495700	-0.8727110270043829
chr2	188494800	188495800	-0.5810420661302856
chr2	188494900	188495900	-0.7992348272407949
chr2	188495000	188496000	-0.4455315359130277
chr2	188495100	188496100	-0.9964318868642869
chr2	188495200	188496200	-0.8143163035907586
chr2	188495300	188496300	-0.6809844152996692
chr2	188495400	188496400	-0.7180496953829677
chr2	188495500	188496500	-0.9709262122770212
chr2	188495600	188496600	-0.4521170396998492
chr2	188495700	188496700	-0.5169238875207182
chr2	188495800	188496800	-0.6433746360702065
chr2	188495900	188496900	-0.24258078514944434
chr2	188496000	188497000	-0.4073139969272839
chr2	188496100	188497100	0.232844741850564
chr2	188496200	188497200	0.31918682390687914
chr2	188496300	188497300	0.08465649768844484
chr2	188496400	188497400	0.1864190030759611
chr2	188496500	188497500	0.24881344677053946
chr2	188496600	188497600	0.03909291718492597
chr2	188496700	188497700	0.2786925325694667
chr2	188496800	188497800	0.7808892712893599
chr2	188496900	188497900	0.17492820223747074
chr2	188497000	188498000	-0.1570097435439807
chr2	188497100	188498100	-0.3951644778611136
chr2	188497200	188498200	-0.8615725124512772
chr2	188497300	188498300	-0.10789047061418433
chr2	188497400	188498400	-0.4411140008826399
chr2	188497500	188498500	-0.24155936205262
chr2	188497600	188498600	0.19260066731507244
chr2	188497700	188498700	0.0284635051341637
chr2	188497800	188498800	-0.4753864537119667
chr2	188497900	188498900	-0.07623595147026804
chr2	188498000	188499000	0.2609304724457742
chr2	188498100	188499100	0.2105248386517453
chr2	188498200	188499200	0.7299946756319525
chr2	188498300	188499300	0.2276873218128109
chr2	188499300	188500300	-0.7928111767185203
chr2	188499400	188500400	-0.8520362299484652
chr2	188499500	188500500	-1.132264026375404
chr2	188499600	188500600	-1.341064739473801
chr2	188499700	188500700	-1.1650884472775933
chr2	188499800	188500800	-1.447010137242415
chr2	188499900	188500900	-1.4041207109616014
chr2	188500000	188501000	-1.442446747924174
chr2	188500100	188501100	-1.4473414255027857
chr2	188500200	188501200	-1.4474963366934734
chr2	188500300	188501300	-1.3169365310975931
chr2	188500400	188501400	-1.1553943073683468
chr2	188500500	188501500	-0.7535511957425781
chr2	188500600	188501600	-0.6401605515253852
chr2	188500700	188501700	-1.1560406149438192
chr2	188500800	188501800	-1.1323333753495222
chr2	188500900	188501900	-0.9276296035282142
chr2	188501000	188502000	-0.5288364181779696
chr2	188501100	188502100	-0.538862769588526
chr2	188501200	188502200	-0.9858881587960096
chr2	188501300	188502300	-0.8402191058536675
chr2	188501400	188502400	-0.8058959318639328
chr2	188501500	188502500	-1.0422706953901335
chr2	188501600	188502600	-0.9165365426069976
chr2	188501700	188502700	-0.9712304747802905
chr2	188501800	188502800	-0.7121657443033169
chr2	188501900	188502900	-0.8977602644046891
chr2	188502000	188503000	-1.3694353181445251
chr2	188502100	188503100	-1.431513982246902
chr2	188502200	188503200	-1.1437746016334274
chr2	188502300	188503300	-0.8934931859049152
chr2	188502400	188503400	-0.4541410371395815
chr2	188502500	188503500	0.13929670346968587
chr2	188502600	188503600	-0.299038562202248
chr2	188502700	188503700	0.05533080913675772
chr2	188502800	188503800	-0.2424949300861067
chr2	188502900	188503900	-0.2723327343712903
chr2	188503000	188504000	-0.061500622697945054
chr2	188503100	188504100	-0.03440722948185967
chr2	188503200	188504200	0.04277856472649293
chr2	188503300	188504300	-0.5074628340271273
chr2	188503400	188504400	-0.3598584515388013
chr2	188503500	188504500	-1.1574193835604911
chr2	188503600	188504600	-0.863654295265057
chr2	188503700	188504700	-0.14260927347114571
chr2	188503800	188504800	0.19661876321199928
chr2	188503900	188504900	0.3919817300834829
chr2	188504000	188505000	0.563973587982523
chr2	188504100	188505100	0.9317646414963904
chr2	188504200	188505200	0.8803950930536941
chr2	188504300	188505300	1.3153464504980277
chr2	188504400	188505400	0.6726754852270631
chr2	188504500	188505500	1.1145702241568631
chr2	188504600	188505600	0.7710099656575933
chr2	188504700	188505700	-0.4207024160824849
chr2	188504800	188505800	-0.5458652013449948
chr2	188504900	188505900	-0.5616096682392846
chr2	188505000	188506000	-0.986487383975102
chr2	188505100	188506100	-1.5972977065658576
chr2	188505200	188506200	-1.5115011477559035
chr2	188505300	188506300	-1.6412399826273243
chr2	188505400	188506400	-2.142119150396449
chr2	188505500	188506500	-2.2870501623127795
chr2	188505600	188506600	-1.6512174062951392
chr2	188505700	188506700	-0.7955637086326158
chr2	188505800	188506800	-0.21784359544281964
chr2	188505900	188506900	0.11333262881715192
chr2	188506000	188507000	0.4588017159020088
chr2	188506100	188507100	0.9830011350226672
chr2	188506200	188507200	1.3329988592600188
chr2	188506300	188507300	1.1918466729289603
chr2	188506400	188507400	2.0178325398744
chr2	188507500	188508500	0.8685400483087958
chr2	188507600	188508600	0.9125266014793688
chr2	188507700	188508700	0.4711332373377049
chr2	188507800	188508800	0.4031541675035903
chr2	188507900	188508900	0.7145942446603762
chr2	188508000	188509000	0.4730268415344463
chr2	188508100	188509100	1.1052476266948001
chr2	188508200	188509200	0.31604688729900904
chr2	188508300	188509300	-0.18798108460327945
chr2	188508400	188509400	-0.542206887297749
chr2	188508500	188509500	-0.5122720153582636
chr2	188508600	188509600	-0.30987699236528604
chr2	188508700	188509700	0.060053592648623276
chr2	188508800	188509800	0.4733751605455437
chr2	188508900	188509900	0.08476639145836035
chr2	188509000	188510000	0.7201886598769177
chr2	188509100	188510100	0.20212670934565805
chr2	188509200	188510200	0.21216054147365687
chr2	188509300	188510300	0.5727516251626358
chr2	188509400	188510400	1.003186658678953
chr2	188509500	188510500	1.0880566423848381
chr2	188509600	188510600	0.8512666384344806
chr2	188509700	188510700	-0.05801718888613156
chr2	188509800	188510800	-0.08633307360570439
chr2	188509900	188510900	0.0959398720166174
chr2	188510000	188511000	0.3344330657061522
chr2	188510100	188511100	0.3673480383565749
chr2	188510200	188511200	1.0492590135985358
chr2	188510300	188511300	0.642288756467448
chr2	188510400	188511400	0.5096392621632694
chr2	188510500	188511500	0.9515017200356278
chr2	188510600	188511600	1.2818756347593665
chr2	188510700	188511700	1.7205709783661771
chr2	188510800	188511800	1.6279913733596272
chr2	188510900	188511900	1.3097715697814194
chr2	188511000	188512000	0.19729692690833547
chr2	188511100	188512100	0.1286814591427543
chr2	188511200	188512200	-0.14750010362843455
chr2	188511300	188512300	-0.03943025784601152
chr2	188511400	188512400	-0.5177262793131946
chr2	188511500	188512500	-1.5000688465272032
chr2	188511600	188512600	-1.9736560496378184
chr2	188511700	188512700	-1.60407176035748
chr2	188511800	188512800	-1.7963824710242953
chr2	188511900	188512900	-1.7494640847486829
chr2	188512000	188513000	-0.9675558062925524
chr2	188512100	188513100	-0.8128203710363923
chr2	188512200	188513200	-1.0051703263542986
chr2	188512300	188513300	-1.4056495643308946
chr2	188512400	188513400	-1.70913239653209
chr2	188512500	188513500	-0.9807937880643012
chr2	188512600	188513600	-1.4772156231599933
chr2	188512700	188513700	-2.1627548051997296
chr2	188512800	188513800	-3.1240033000607705
chr2	188512900	188513900	-3.420625056392585
chr2	188513000	188514000	-3.3224854563839146
chr2	188513100	188514100	-2.6088993560542684
chr2	188513200	188514200	-2.3489481352540618
chr2	188513300	188514300	-1.9387603191252891
chr2	188513400	188514400	-1.1344042064809206
chr2	188513500	188514500	-1.4375726230450447
chr2	188513600	188514600	-0.48567272275841
chr2	188513700	188514700	-0.4897188747981861
chr2	188513800	188514800	0.5199594775426066
chr2	188513900	188514900	1.1908466079094076
chr2	188514000	188515000	1.1280106886504244
chr2	188514100	188515100	0.3475574636200115
chr2	188514200	188515200	0.5825543559468727
chr2	188514300	188515300	0.3507060533806653
chr2	188514400	188515400	0.8105095077573592
chr2	188514500	188515500	0.9515323186438478
chr2	188514600	188515600	0.7670623785009528
chr2	188514700	188515700	1.4185562633908535
chr2	188514800	188515800	1.3013759701198533
chr2	188514900	188515900	1.0714661982106384
chr2	188515000	188516000	0.7916417702333499
chr2	188515100	188516100	0.44482831810579854
chr2	188515200	188516200	0.2944964544622726
chr2	188515300	188516300	0.38235789809372267
chr2	188515400	188516400	0.03507269124646535
chr2	188515500	188516500	-0.21703134348986167
chr2	188515600	188516600	-0.4091339646309082
chr2	188515700	188516700	-0.9490431810096852
chr2	188515800	188516800	-1.7360404378250438
chr2	188515900	188516900	-1.803879212292031
chr2	188516000	188517000	-1.2751095122267408
chr2	188516100	188517100	-0.7190364739572016
chr2	188516200	188517200	-0.8378367064243615
chr2	188516300	188517300	-0.6419770712013008
chr2	188516400	188517400	-0.5888732218364937
chr2	188516500	188517500	-0.3079771287707683
chr2	188516600	188517600	-0.34972436791127176
chr2	188516700	188517700	-0.2956347455497236
chr2	188516800	188517800	-0.14874297496446598
chr2	188516900	188517900	0.0002092205979008249
chr2	188517000	188518000	0.49294096581948454
chr2	188517100	188518100	0.8126480083564015
chr2	188517200	188518200	0.9087217084990464
chr2	188517300	188518300	0.6917945170803971
chr2	188517400	188518400	0.2996241182859989
chr2	188517500	188518500	0.7441886527259478
chr2	188517600	188518600	1.1664004475340504
chr2	188517700	188518700	1.045218906515159
chr2	188517800	188518800	1.6255242169421766
chr2	188517900	188518900	1.2903011454923592
chr2	188518000	188519000	1.0308766000538292
chr2	188518100	188519100	0.3173427892813225
chr2	188518200	188519200	0.2411219661218977
chr2	188518300	188519300	0.5021479109388567
chr2	188518400	188519400	1.0234027466777202
chr2	188518500	188519500	0.043889624958186685
chr2	188518600	188519600	-0.4947479952688473
chr2	188518700	188519700	0.2824546567354441
chr2	188518800	188519800	0.9250624331519192
chr2	188518900	188519900	0.8259597790291032
chr2	188519000	188520000	0.5237030977119255
chr2	188519100	188520100	1.102832910217406
chr2	188519200	188520200	1.2098550575210691
chr2	188519300	188520300	0.6983477754499384
chr2	188519400	188520400	0.8629188535440045
chr2	188519500	188520500	1.4248936376172443
chr2	188519600	188520600	1.9237018667221613
chr2	188519700	188520700	1.5508867914181996
chr2	188519800	188520800	0.9082261062007894
chr2	188519900	188520900	1.2312896678107814
chr2	188520000	188521000	1.4079808244965935
chr2	188520100	188521100	0.9334457414795312
chr2	188520200	188521200	0.8577675645782362
chr2	188520300	188521300	0.4788577277243639
chr2	188520400	188521400	-0.2314200390511353
chr2	188520500	188521500	-0.3303457626595511
chr2	188520600	188521600	-0.9044481215830564
chr2	188520700	188521700	-0.9270106211869318
chr2	188520800	188521800	-0.7542537148101821
chr2	188520900	188521900	-0.07989638455837082
chr2	188521000	188522000	0.1694028790844248
chr2	188521100	188522100	0.9376865843208466
chr2	188521200	188522200	0.5499340554659411
chr2	188521300	188522300	1.1498128177891644
chr2	188521400	188522400	1.3017951880441487
chr2	188521500	188522500	1.4456378136814159
chr2	188521600	188522600	1.1713177123567189
chr2	188521700	188522700	0.9634584661373506
chr2	188521800	188522800	1.4528918482591835
chr2	188521900	188522900	1.2084898965036592
chr2	188522000	188523000	0.4539687358129126
chr2	188522100	188523100	0.030026503741012976
chr2	188522200	188523200	0.5316867610339081
chr2	188522300	188523300	-0.1745854754164899
chr2	188522400	188523400	-0.11404412828317236
chr2	188522500	188523500	-0.5400234767047566
chr2	188522600	188523600	0.19944672436302927
chr2	188522700	188523700	0.8959756954423028
chr2	188522800	188523800	0.2116031790717079
chr2	188522900	188523900	0.06563582438034232
chr2	188523000	188524000	0.428561053663824
chr2	188523100	188524100	-0.04713391953987059
chr2	188523200	188524200	-0.008603520263931904
chr2	188523300	188524300	0.4830546472584862
chr2	188523400	188524400	0.10143542244081984
chr2	188523500	188524500	-0.11934403908561418
chr2	188523600	188524600	-0.2666545214165408
chr2	188523700	188524700	-1.007962565659351
chr2	188523800	188524800	-1.171316930052569
chr2	188523900	188524900	-1.6203524168708965
chr2	188524000	188525000	-1.634377791860084
chr2	188524100	188525100	-0.9120191553368948
chr2	188524200	188525200	-0.775505453092504
chr2	188524300	188525300	-0.6390886803318229
chr2	188524400	188525400	-0.6030636141616974
chr2	188524500	188525500	0.4049498680890644
chr2	188524600	188525600	-0.053541428810844505
chr2	188524700	188525700	0.059835448303401324
chr2	188524800	188525800	0.1968218199654959
chr2	188524900	188525900	0.5216845246989164
chr2	188525000	188526000	0.8031191877986226
chr2	188525100	188526100	0.20230262163247828
chr2	188525200	188526200	-0.07198969403826555
chr2	188525300	188526300	0.34007557735687644
chr2	188525400	188526400	0.5484417229715522
chr2	188525500	188526500	0.2559845419571693
chr2	188525600	188526600	0.8564415319970209
chr2	188525700	188526700	0.4774477823241234
chr2	188525800	188526800	0.2685297095094793
chr2	188525900	188526900	-0.09632715419598606
chr2	188526000	188527000	-0.21208279744050448
chr2	188526100	188527100	-0.3968291608387639
chr2	188526200	188527200	-0.4422169150430538
chr2	188526300	188527300	-1.162680598871763
chr2	188526400	188527400	-1.195017403321288
chr2	188526500	188527500	-1.4368190062634685
chr2	188526600	188527600	-1.3441996297816527
chr2	188526700	188527700	-0.6517682762653835
chr2	188526800	188527800	-0.4279760392171141
chr2	188526900	188527900	-0.21033473732843894
chr2	188527000	188528000	-0.09498261206374656
chr2	188527600	188528600	0.31718726311416223
chr2	188527700	188528700	0.16896998050839365
chr2	188527800	188528800	-0.2544969949920647
chr2	188527900	188528900	-0.7213776141886024
chr2	188528000	188529000	-0.7575902477490686
chr2	188528100	188529100	-0.3623111331956573
chr2	188528200	188529200	0.04140578744017182
chr2	188528300	188529300	-0.19253212152833726
chr2	188528400	188529400	-0.1222753504391949
chr2	188528500	188529500	0.2383352093774164
chr2	188528600	188529600	0.1613158496089429
chr2	188528700	188529700	0.08675384156455124
chr2	188528800	188529800	0.18578010728611946
chr2	188528900	188529900	0.4741878985599366
chr2	188529000	188530000	0.5062526889578455
chr2	188529100	188530100	0.5514570749801723
chr2	188529200	188530200	0.4898355452708942
chr2	188529300	188530300	0.9754437127733712
chr2	188529400	188530400	1.4750108645382922
chr2	188529500	188530500	1.7058724627126518
chr2	188529600	188530600	1.5615736316704851
chr2	188529700	188530700	1.163230139612824
chr2	188529800	188530800	1.294701472782045
chr2	188529900	188530900	2.082623342712821
chr2	188530000	188531000	1.9534719979824486
chr2	188530100	188531100	1.8034153614163129
chr2	188530200	188531200	1.8483846829126631
chr2	188530300	188531300	1.4530672547455747
chr2	188530400	188531400	1.4283284554646225
chr2	188530500	188531500	1.1112518807157743
chr2	188530600	188531600	1.1678093992549898
chr2	188530700	188531700	1.4872490204666924
chr2	188530800	188531800	1.4389709490995706
chr2	188530900	188531900	1.0387232345730557
chr2	188531000	188532000	1.0430569602082131
chr2	188531100	188532100	0.6532071763766978
chr2	188531200	188532200	0.1905860000613215
chr2	188531300	188532300	0.11137036444538764
chr2	188531400	188532400	-0.4603959834741438
chr2	188531500	188532500	-0.5270044387824143
chr2	188532800	188533800	-0.9291783891447688
chr2	188532900	188533900	-0.4708237386752791
chr2	188533000	188534000	-0.18440918782581905
chr2	188533100	188534100	-0.017847762022389555
chr2	188533200	188534200	-0.03358787840442717
chr2	188533300	188534300	0.26365935858409506
chr2	188533400	188534400	0.5322768053573375
chr2	188533500	188534500	0.20096240953455888
chr2	188534100	188535100	-0.82550944459861
chr2	188534200	188535200	-0.7034549576417284
chr2	188534300	188535300	-0.4679694185626454
chr2	188534500	188535500	0.009032789952577443
chr2	188534600	188535600	0.2449326904145625
chr2	188534700	188535700	0.5396015719428537
chr2	188534800	188535800	0.2585947107503677
chr2	188534900	188535900	0.07054238235828865
chr2	188535800	188536800	-0.1263779909497972
chr2	188536300	188537300	-2.270628636176457
chr2	188536400	188537400	-1.7416595525989298
chr2	188536500	188537500	-1.5648272619075034
chr2	188536600	188537600	-1.4503066359327208
chr2	188536700	188537700	-1.1558347327230858
chr2	188536800	188537800	-1.061253157541638
chr2	188536900	188537900	-1.2587208664480056
chr2	188537000	188538000	-1.9082913682690075
chr2	188537100	188538100	-1.3114296259860307
chr2	188537200	188538200	-0.5466115149537832
chr2	188537300	188538300	-0.6595502563801856
chr2	188537400	188538400	-0.6691865357104738
chr2	188537500	188538500	-0.7123815106466088
chr2	188537600	188538600	-1.3406103765836672
chr2	188537700	188538700	-1.205203767541311
chr2	188537800	188538800	-1.167337020152029
chr2	188537900	188538900	-0.9788361134130048
chr2	188538000	188539000	-0.45319364623785496
chr2	188538100	188539100	-0.8877551552760384
chr2	188538200	188539200	-0.9224549607866821
chr2	188538300	188539300	-1.1439185927709086
chr2	188538400	188539400	-1.3936156257888206
chr2	188538500	188539500	-1.9888359581083943
chr2	188538600	188539600	-0.8064077007920537
chr2	188538700	188539700	-1.0075090222657597
chr2	188538800	188539800	-1.1349177155760883
chr2	188538900	188539900	-1.1270014915991604
chr2	188539000	188540000	-0.8952103261024182
chr2	188539100	188540100	-1.1741245714787027
chr2	188539200	188540200	-1.0137619758241356
chr2	188539300	188540300	-0.840965031749887
chr2	188539400	188540400	-0.7309763768831521
chr2	188539500	188540500	-0.4621327451989327
chr2	188539600	188540600	-0.5693037080612403
chr2	188539700	188540700	-0.7323425462084885
chr2	188539800	188540800	-0.6914905259413828
chr2	188539900	188540900	-0.6867594677730303
chr2	188540000	188541000	-0.5904490117198146
chr2	188540100	188541100	0.18698234472165168
chr2	188540200	188541200	0.4042756327514866
chr2	188540300	188541300	1.0557553380698377
chr2	188540400	188541400	1.5767101469629965
chr2	188540500	188541500	1.5704912223198846
chr2	188540600	188541600	1.4069310539965652
chr2	188540700	188541700	1.9900539057472568
chr2	188540800	188541800	1.3622491483330144
chr2	188540900	188541900	1.0919637996389129
chr2	188541000	188542000	1.0174305008687725
chr2	188541100	188542100	0.6487490255625915
chr2	188541200	188542200	0.12099753290210315
chr2	188541300	188542300	0.05101743933987138
chr2	188541400	188542400	-1.0181339297624354
chr2	188541500	188542500	-0.3796786438416632
chr2	188541600	188542600	-1.147994443240395
chr2	188541700	188542700	-1.246712102635001
chr2	188541800	188542800	-0.7543906666751979
chr2	188541900	188542900	-0.3675739232410133
chr2	188542000	188543000	-0.08694743159533178
chr2	188542100	188543100	-0.3976967379135416
chr2	188542200	188543200	0.16525979526466847
chr2	188542300	188543300	0.10261293285539122
chr2	188542400	188543400	1.199792855211639
chr2	188542500	188543500	1.1631445137050769
chr2	188542600	188543600	1.2235844370931923
chr2	188542700	188543700	0.8550125700956
chr2	188542800	188543800	0.2608618154422792
chr2	188542900	188543900	0.6207070620517193
chr2	188543000	188544000	-0.07566247641112551
chr2	188543100	188544100	0.14637884587993513
chr2	188543200	188544200	-0.2068593410542695
chr2	188543300	188544300	-0.6293759789189511
chr2	188543400	188544400	-1.0413232843639268
chr2	188543500	188544500	-1.3633498967770894
chr2	188543600	188544600	-1.3548220599131726
chr2	188543700	188544700	-1.3656220581511274
chr2	188543800	188544800	-0.061420818126009184
chr2	188543900	188544900	-0.5953125820929781
chr2	188544000	188545000	-0.531627104426908
chr2	188544100	188545100	-0.2295793289295704
chr2	188544200	188545200	-0.17904685115631547
chr2	188544300	188545300	-0.3102697981172413
chr2	188544400	188545400	-0.1884722069579824
chr2	188544500	188545500	0.07271429247178678
chr2	188544600	188545600	0.3177124676174346
chr2	188544700	188545700	0.07181375363388559
chr2	188544800	188545800	-1.5060709223969173
chr2	188544900	188545900	-1.610477267223722
chr2	188545000	188546000	-1.556718252090158
chr2	188545100	188546100	-2.0682891517281883
chr2	188545200	188546200	-2.1372374644846657
chr2	188545300	188546300	-2.116264501992737
chr2	188545400	188546400	-1.9857055834505395
chr2	188545500	188546500	-1.8573671760245007
chr2	188545600	188546600	-1.4246250807702865
chr2	188545700	188546700	-1.2254091459322087
chr2	188545800	188546800	-0.5338384811326665
chr2	188545900	188546900	-0.7334078021143384
chr2	188546000	188547000	0.02829334712155497
chr2	188546100	188547100	0.4079573903496943
chr2	188546200	188547200	0.2775368460272938
chr2	188546300	188547300	0.25941992808331266
chr2	188546400	188547400	0.2354559071176081
chr2	188546500	188547500	-0.427980686205483
chr2	188546600	188547600	-0.8206287305811825
chr2	188546700	188547700	-0.01615524735021493
chr2	188546800	188547800	-0.051076112844485086
chr2	188546900	188547900	0.003998611647726368
chr2	188547000	188548000	-0.6705919081907593
chr2	188547100	188548100	-0.9083662598212888
chr2	188547200	188548200	-0.8217818275977832
chr2	188547300	188548300	-0.8349385478993213
chr2	188547400	188548400	-0.9033601900007808
chr2	188547500	188548500	-0.4599474092625594
chr2	188547600	188548600	-0.6539017345241336
chr2	188547700	188548700	-1.544263921673012
chr2	188547800	188548800	-1.5961136639732425
chr2	188547900	188548900	-1.5093866804958171
chr2	188548000	188549000	-1.420682201951022
chr2	188548100	188549100	-1.3919780022797537
chr2	188548200	188549200	-1.5947720999427195
chr2	188548300	188549300	-1.2840215199021952
chr2	188548400	188549400	-1.2642182863520712
chr2	188548500	188549500	-1.2130527488872351
chr2	188548600	188549600	-1.3480449373115195
chr2	188548700	188549700	-1.2589740154836948
chr2	188548800	188549800	-0.9623581020123492
chr2	188548900	188549900	-1.1553216311851104
chr2	188549000	188550000	-1.075438938816358
chr2	188549100	188550100	-0.8581995609404764
chr2	188549200	188550200	-0.6448992789823895
chr2	188549300	188550300	-0.6810226941423002
chr2	188549400	188550400	-0.9346185357824492
chr2	188549500	188550500	-0.9329075072851496
chr2	188549600	188550600	-0.33931389821858593
chr2	188549700	188550700	-0.3498616605038195
chr2	188549800	188550800	-0.4287874006647385
chr2	188549900	188550900	0.3601496090881183
chr2	188550000	188551000	0.45097321145266495
chr2	188550100	188551100	-0.06853544284079673
chr2	188550200	188551200	0.5738735665662045
chr2	188550300	188551300	0.694768082492526
chr2	188550400	188551400	0.984037152904452
chr2	188550500	188551500	1.17876617620204
chr2	188550600	188551600	1.1488774755509523
chr2	188550700	188551700	1.3315296266036087
chr2	188550800	188551800	0.8701061485397337
chr2	188551300	188552300	0.9673784481260772
chr2	188551400	188552400	0.528255832361896
chr2	188551500	188552500	0.4625578283500141
chr2	188551600	188552600	0.905255265270292
chr2	188551700	188552700	0.8408776816777292
chr2	188551800	188552800	1.5581423296976935
chr2	188551900	188552900	1.5487876835046208
chr2	188552000	188553000	1.3200152498929034
chr2	188552100	188553100	1.1582685420052126
chr2	188552200	188553200	0.8766146877053129
chr2	188552300	188553300	0.8474917852643161
chr2	188552400	188553400	1.2095635574855281
chr2	188552500	188553500	0.5662162309457599
chr2	188552600	188553600	-0.2848294160324933
chr2	188552700	188553700	-0.5998213744334079
chr2	188552800	188553800	-0.6705373684032752
chr2	188552900	188553900	-1.370079144146149
chr2	188553000	188554000	-1.595505332197207
chr2	188553100	188554100	-1.2602591018250782
chr2	188553200	188554200	-1.6461926331900978
chr2	188553300	188554300	-1.2173126983586384
chr2	188553400	188554400	-1.7341051735170137
chr2	188553500	188554500	-1.5343008183109847
chr2	188553600	188554600	-1.1610248405183723
chr2	188553700	188554700	-0.6751477535975218
chr2	188553800	188554800	-0.9619355030520246
chr2	188553900	188554900	-0.5622159598808717
chr2	188554000	188555000	-0.6969013182441732
chr2	188554100	188555100	-0.669031957880989
chr2	188554200	188555200	0.2109616018487554
chr2	188554300	188555300	0.3598786129492794
chr2	188554400	188555400	0.5418559274370264
chr2	188554500	188555500	0.7574993815912703
chr2	188554600	188555600	1.0185236378117453
chr2	188554700	188555700	0.8936258034315128
chr2	188554800	188555800	0.6179551453874658
chr2	188554900	188555900	1.1097492066027066
chr2	188555000	188556000	1.2523323406784101
chr2	188555600	188556600	-1.391405887258376
chr2	188555900	188556900	-0.6387860388792429
chr2	188556000	188557000	-0.06546212591969355
chr2	188556100	188557100	-0.126047487921475
chr2	188556200	188557200	0.342044880269539
chr2	188556300	188557300	0.7884772992679175
chr2	188556400	188557400	0.6833878265059081
chr2	188556500	188557500	0.7485973253132454
chr2	188556600	188557600	1.1273515171401711
chr2	188556700	188557700	1.403450393527517
chr2	188556800	188557800	0.7471219385806409
chr2	188556900	188557900	0.4765144779235373
chr2	188557000	188558000	-0.38480585317589816
chr2	188557100	188558100	-0.5256215368156985
chr2	188557200	188558200	-0.31379095056204226
chr2	188557300	188558300	-0.9331012434855998
chr2	188557400	188558400	-0.10141354188359288
chr2	188557500	188558500	0.011616560006062778
chr2	188557600	188558600	-0.32231911447311423
chr2	188557700	188558700	-0.7979136456279651
chr2	188557800	188558800	-0.5068080912009678
chr2	188557900	188558900	-0.27361734352868505
chr2	188558000	188559000	0.17643139113209388
chr2	188558100	188559100	0.6096548008878392
chr2	188558200	188559200	0.036232329069403095
chr2	188558300	188559300	1.0332675342059952
chr2	188558400	188559400	0.595741799679891
chr2	188558500	188559500	0.8247191385502873
chr2	188558600	188559600	0.7166024230127097
chr2	188558700	188559700	0.5588061616281498
chr2	188558800	188559800	0.4484969525797267
chr2	188558900	188559900	0.3378581771207521
chr2	188559000	188560000	0.8831041162659908
chr2	188559100	188560100	0.5772437354582177
chr2	188559200	188560200	0.9980680217060056
chr2	188559300	188560300	0.6394100775143815
chr2	188559400	188560400	0.5055266205149449
chr2	188559500	188560500	0.2451504073410512
chr2	188559600	188560600	0.7735810311813848
chr2	188559700	188560700	0.9694607287893104
chr2	188559800	188560800	1.1654372100280104
chr2	188559900	188560900	1.2038821353792295
chr2	188560000	188561000	0.21743121423625375
chr2	188560100	188561100	0.08079663165204255
chr2	188560200	188561200	0.05514491978866471
chr2	188560300	188561300	0.6364799040300522
chr2	188560400	188561400	1.1021517289722853
chr2	188560500	188561500	1.8157000547195887
chr2	188560600	188561600	-0.013277147482725292
chr2	188560700	188561700	-0.02244274413094273
chr2	188560800	188561800	-0.26651736968560985
chr2	188560900	188561900	0.2124520808055604
chr2	188561000	188562000	0.47912905931563693
chr2	188561100	188562100	0.38518283727581054
chr2	188561200	188562200	0.2080430376586558
chr2	188561300	188562300	-0.5054786070703601
chr2	188561400	188562400	-0.4028461426412877
chr2	188561500	188562500	-0.62826631107368
chr2	188561600	188562600	0.3984254479936403
chr2	188561700	188562700	0.31529555303043577
chr2	188561800	188562800	-0.005921260407879228
chr2	188561900	188562900	-0.39454124680112057
chr2	188562000	188563000	-0.5384780555786421
chr2	188562100	188563100	-0.09760106851235632
chr2	188562200	188563200	-0.6040653164036272
chr2	188562300	188563300	0.3200781393789852
chr2	188562400	188563400	0.07733148739561346
chr2	188562500	188563500	-0.8824116450640901
chr2	188562600	188563600	-1.204352501588845
chr2	188562700	188563700	-0.9664375700590468
chr2	188562800	188563800	-0.29992131323927784
chr2	188562900	188563900	-0.1950664123872252
chr2	188563000	188564000	-0.2193812366656346
chr2	188563100	188564100	-0.3025051438038565
chr2	188563200	188564200	0.21665486840462644
chr2	188563300	188564300	-0.2005621126558084
chr2	188563400	188564400	-0.3895699324647197
chr2	188563500	188564500	0.14842236384185511
chr2	188563600	188564600	0.1338753745404095
chr2	188563700	188564700	-0.1393227144140517
chr2	188563800	188564800	-0.2317668783499364
chr2	188563900	188564900	-0.7412860953598259
chr2	188564000	188565000	-0.35452874617221536
chr2	188564100	188565100	-0.855541966488825
chr2	188564200	188565200	-0.857806498267478
chr2	188564300	188565300	-0.9621652442504082
chr2	188564400	188565400	-0.51330962369824
chr2	188564500	188565500	-0.4687568833840442
chr2	188564600	188565600	0.17032697686466544
chr2	188564700	188565700	0.4062216193659871
chr2	188564800	188565800	-0.021608719899594144
chr2	188564900	188565900	0.37291704185349656
chr2	188565000	188566000	0.30758459334725335
chr2	188565100	188566100	1.019453315557807
chr2	188565200	188566200	0.8126525573774142
chr2	188565300	188566300	0.7678641175657686
chr2	188565400	188566400	0.4284255651953319
chr2	188565500	188566500	0.5376114516141922
chr2	188565600	188566600	0.006312063717694615
chr2	188565700	188566700	-0.011567659668261182
chr2	188566800	188567800	0.4285828041120806
chr2	188566900	188567900	-0.2511188281462964
chr2	188567000	188568000	-0.48541976690778527
chr2	188567100	188568100	-0.8032208822738581
chr2	188567200	188568200	-1.3451992932452643
chr2	188567300	188568300	-1.5033190473037383
chr2	188567400	188568400	-0.9304879180197873
chr2	188567500	188568500	-1.7681367915922763
chr2	188567600	188568600	-1.6923600160137495
chr2	188567700	188568700	-2.2352505624609784
chr2	188567800	188568800	-2.0957830957693853
chr2	188567900	188568900	-2.037295021929644
chr2	188568000	188569000	-1.50576250057436
chr2	188568100	188569100	-1.2627016959498445
chr2	188568200	188569200	-0.856859027189391
chr2	188568300	188569300	-0.2945346963237807
chr2	188568400	188569400	-1.0770098889922315
chr2	188568500	188569500	-0.8410311758868854
chr2	188568600	188569600	-0.4461630787073929
chr2	188568700	188569700	0.1113997373592778
chr2	188568800	188569800	-0.1439668541628346
chr2	188568900	188569900	0.4945497450491371
chr2	188569000	188570000	0.5314881299784913
chr2	188569100	188570100	1.1871979195129256
chr2	188569200	188570200	1.0630648289418771
chr2	188569300	188570300	0.3067891299767343
chr2	188569400	188570400	1.3436973066867632
chr2	188569500	188570500	1.1222478921982282
chr2	188569600	188570600	0.8900868712412645
chr2	188569700	188570700	0.6460815964245569
chr2	188569800	188570800	0.8253453391385019
chr2	188569900	188570900	0.5262479232247345
chr2	188570000	188571000	-0.0942317215432786
chr2	188570100	188571100	-0.6589277585686898
chr2	188570200	188571200	-0.7892107535170163
chr2	188570300	188571300	-0.6087682636486725
chr2	188570400	188571400	-1.2011134179671532
chr2	188570500	188571500	-0.8377509984301362
chr2	188570600	188571600	-0.7941616927034987
chr2	188570700	188571700	-1.2493223819753538
chr2	188570800	188571800	-0.774525051561747
chr2	188570900	188571900	-0.8572370955280092
chr2	188571000	188572000	-0.6715682220904456
chr2	188571100	188572100	0.07193161049882524
chr2	188571200	188572200	0.2338197034921681
chr2	188571300	188572300	0.4314093876683026
chr2	188571400	188572400	0.2123734773061396
chr2	188571500	188572500	0.1468660891309149
chr2	188571600	188572600	0.09594388236394263
chr2	188571700	188572700	0.6116919935122409
chr2	188571800	188572800	0.3306818794547989
chr2	188571900	188572900	0.9165550134523398
chr2	188572000	188573000	1.0149285753417838
chr2	188572100	188573100	0.11958561745032036
chr2	188572200	188573200	-0.1001048128006958
chr2	188572300	188573300	-0.268054541787532
chr2	188572400	188573400	-0.038539041123407385
chr2	188572500	188573500	0.09777604278095196
chr2	188572600	188573600	0.19666651352333464
chr2	188572700	188573700	0.7010162077089204
chr2	188572800	188573800	-0.07759006479387215
chr2	188572900	188573900	-0.9678353278738804
chr2	188573000	188574000	-0.9816903807549575
chr2	188573100	188574100	-0.9863684495726752
chr2	188573200	188574200	-0.41595931620599796
chr2	188573300	188574300	-0.10369924486916676
chr2	188573400	188574400	0.5807276907550757
chr2	188573500	188574500	0.8787046490997065
chr2	188573600	188574600	0.5799308070403311
chr2	188573700	188574700	0.5232470649199672
chr2	188573800	188574800	0.7117729040638937
chr2	188573900	188574900	1.0473681083269757
chr2	188574000	188575000	1.3363470157081494
chr2	188574100	188575100	1.040445294804919
chr2	188574200	188575200	1.0711833089771343
chr2	188574300	188575300	0.6910859144710786
chr2	188574400	188575400	0.1834352846476023
chr2	188574500	188575500	0.12813256181198798
chr2	188574600	188575600	0.1625820599059984
chr2	188574700	188575700	0.11101754401634677
chr2	188574800	188575800	-0.007267603282342594
chr2	188574900	188575900	0.029683530183429237
chr2	188575000	188576000	0.02008979035602022
chr2	188575100	188576100	0.45014131641681104
chr2	188575200	188576200	-0.1920914727566252
chr2	188575300	188576300	0.5266442518990767
chr2	188575400	188576400	0.2208063727781868
chr2	188575500	188576500	0.10196061376722
chr2	188575600	188576600	-0.2834995445856974
chr2	188575700	188576700	-0.7207437790667237
chr2	188575800	188576800	-0.17518497649336476
chr2	188575900	188576900	-0.21442867329615198
chr2	188576000	188577000	-0.30033323371078696
chr2	188576100	188577100	-0.4104230463414461
chr2	188576200	188577200	0.6497856551318814
chr2	188576300	188577300	0.6126115920488964
chr2	188576400	188577400	0.8709800118150741
chr2	188576500	188577500	1.20233939956172
chr2	188576600	188577600	1.6019628552260297
chr2	188576700	188577700	1.9184309638224983
chr2	188576800	188577800	1.4320543854352508
chr2	188576900	188577900	1.3052432320594465
chr2	188577000	188578000	0.8107031424484807
chr2	188577100	188578100	0.9656235499406144
chr2	188577200	188578200	0.4169505203657523
chr2	188577300	188578300	0.6806646897190892
chr2	188577400	188578400	1.170323793107199
chr2	188577500	188578500	0.6200752234883599
chr2	188577600	188578600	0.7124411462111243
chr2	188577700	188578700	-0.21959543348294666
chr2	188577800	188578800	0.1623386124567864
chr2	188577900	188578900	0.1860044651221356
chr2	188578000	188579000	0.8185553859761995
chr2	188578100	188579100	0.6263626274565123
chr2	188578200	188579200	0.3736703358504772
chr2	188578300	188579300	-0.2926810829242032
chr2	188578400	188579400	-0.964337070543668
chr2	188578500	188579500	-0.9593479275188708
chr2	188578600	188579600	-0.8953570394552024
chr2	188578700	188579700	0.2905799803060544
chr2	188578800	188579800	-0.09099962381398237
chr2	188578900	188579900	0.4137179653557556
chr2	188579000	188580000	0.12483530004256313
chr2	188579100	188580100	0.6070155313149938
chr2	188579200	188580200	0.8338864131415651
chr2	188579300	188580300	0.6682899424209381
chr2	188579400	188580400	0.8168006494307246
chr2	188579500	188580500	1.0423053232194888
chr2	188579600	188580600	1.0198215593813604
chr2	188579700	188580700	0.13662458232159552
chr2	188579800	188580800	0.00970747665833775
chr2	188579900	188580900	-0.39190679117166616
chr2	188580000	188581000	-0.7713425368075281
chr2	188580100	188581100	-0.7064562108688465
chr2	188580200	188581200	0.02330833678641471
chr2	188580300	188581300	0.20961810630902386
chr2	188580400	188581400	-0.13341372416374978
chr2	188580500	188581500	-0.5357785772073587
chr2	188580600	188581600	-0.32759465161595164
chr2	188580700	188581700	-0.02157796203768214
chr2	188580800	188581800	0.0795768535165181
chr2	188580900	188581900	-0.2725123444073519
chr2	188581000	188582000	-0.2177921966613731
chr2	188581100	188582100	-0.08091411823828999
chr2	188581200	188582200	-0.7021661394713854
chr2	188581300	188582300	-0.6911332356900783
chr2	188581400	188582400	-0.8314365645981698
chr2	188581500	188582500	-0.5716052873442672
chr2	188581600	188582600	-0.6649115932821454
chr2	188581700	188582700	-1.0641556808912462
chr2	188581800	188582800	-0.26743499408531096
chr2	188581900	188582900	0.06616760862691484
chr2	188582000	188583000	0.1307828950210014
chr2	188582100	188583100	-0.13235790754921967
chr2	188582200	188583200	0.3420355464588414
chr2	188582300	188583300	0.2002518259620288
chr2	188582400	188583400	0.8973618256566721
chr2	188582500	188583500	1.071188675594592
chr2	188582600	188583600	0.9396594778373516
chr2	188582700	188583700	0.9939011182629554
chr2	188582800	188583800	-0.10761654149578584
chr2	188582900	188583900	-0.22312319808327807
chr2	188583000	188584000	-0.49729689723849674
chr2	188583100	188584100	-0.4858900041733975
chr2	188583200	188584200	-0.9460540496555248
chr2	188583300	188584300	-0.4476640882328843
chr2	188583400	188584400	-0.3929566074182992
chr2	188583500	188584500	-0.27241927701011376
chr2	188583600	188584600	-1.0661784407016597
chr2	188583700	188584700	-0.6451342539824153
chr2	188583800	188584800	-0.1328475844897425
chr2	188583900	188584900	-0.2693546970367084
chr2	188584000	188585000	0.19179231960499019
chr2	188584100	188585100	0.11047057257687502
chr2	188584200	188585200	0.1196085665978592
chr2	188584300	188585300	-0.42962349859879706
chr2	188584400	188585400	-0.5561235323731876
chr2	188584500	188585500	-0.5198264923052418
chr2	188584600	188585600	0.044495367910329466
chr2	188584700	188585700	-0.06988107402360465
chr2	188584800	188585800	-0.12981452495749676
chr2	188584900	188585900	-0.1481979749501874
chr2	188585000	188586000	0.2993642468394467
chr2	188585100	188586100	0.35404938769849703
chr2	188585200	188586200	0.4413570519210367
chr2	188585300	188586300	0.5900854827601221
chr2	188585400	188586400	0.18289491714853506
chr2	188585500	188586500	0.17099846682931086
chr2	188585600	188586600	0.3745482467519078
chr2	188585700	188586700	0.7465006706413672
chr2	188585800	188586800	0.7235260125310032
chr2	188585900	188586900	0.3385181929084946
chr2	188586000	188587000	-0.7863813532665939
chr2	188586100	188587100	-1.2741462405280275
chr2	188586200	188587200	-1.1704368849904758
chr2	188586300	188587300	-0.9019265426399296
chr2	188586400	188587400	-0.9222384848242192
chr2	188586500	188587500	-1.1836174854097672
chr2	188586600	188587600	-1.149324386520501
chr2	188586700	188587700	-2.005597453226536
chr2	188586800	188587800	-1.6600589494207143
chr2	188586900	188587900	-0.5325179108731509
chr2	188587000	188588000	0.2994810105374973
chr2	188587100	188588100	0.4126952301564184
chr2	188587200	188588200	-0.4256732145998132
chr2	188587300	188588300	-0.7878688840542114
chr2	188587400	188588400	-0.27324062305749397
chr2	188587500	188588500	0.03453909481841347
chr2	188587600	188588600	0.22410312412669264
chr2	188587700	188588700	0.6440592547944635
chr2	188587800	188588800	0.18089647333020226
chr2	188587900	188588900	-0.2469134046562869
chr2	188588000	188589000	-0.7165910824010273
chr2	188588100	188589100	-0.312945583803532
chr2	188588200	188589200	0.5585248606478438
chr2	188588300	188589300	0.7277824436141308
chr2	188588400	188589400	0.6467474499201616
chr2	188588500	188589500	0.3721322771676228
chr2	188588600	188589600	-0.4169978225310802
chr2	188588700	188589700	0.1482011120632152
chr2	188588800	188589800	0.7957788097711492
chr2	188588900	188589900	1.0281193697259103
chr2	188589000	188590000	1.670917730150922
chr2	188589100	188590100	0.9534933382364568
chr2	188589200	188590200	0.5657242899442346
chr2	188589300	188590300	0.1721299736581484
chr2	188589400	188590400	-0.11163531754880587
chr2	188589500	188590500	-0.051020965062097794
chr2	188589600	188590600	0.3086234204744529
chr2	188589700	188590700	-0.01753033098150539
chr2	188589800	188590800	-0.02287296810405744
chr2	188589900	188590900	0.16267282514594164
chr2	188590000	188591000	-0.26440279707012787
chr2	188590100	188591100	-0.7400364511481106
chr2	188590200	188591200	-0.4990682702608672
chr2	188590300	188591300	0.10259053810708428
chr2	188590400	188591400	-0.10124224145327153
chr2	188590500	188591500	0.4729976536131823
chr2	188590600	188591600	1.0639040668321411
chr2	188590700	188591700	0.5812414780837675
chr2	188590800	188591800	0.030947077358275836
chr2	188590900	188591900	-0.5044772008920445
chr2	188591000	188592000	0.0001747389739023138
chr2	188591100	188592100	0.8256752376210199
chr2	188591200	188592200	-0.027995402780477827
chr2	188591300	188592300	-0.0004972191430475791
chr2	188591400	188592400	0.394152213266475
chr2	188591500	188592500	-0.4895533803788074
chr2	188591600	188592600	-1.048273029174708
chr2	188591700	188592700	-0.3936277054769125
chr2	188591800	188592800	-0.5466489544553174
chr2	188591900	188592900	-0.2450939806201505
chr2	188592000	188593000	-0.8616070659777221
chr2	188592100	188593100	-1.431077459375901
chr2	188592200	188593200	-0.6687026263274486
chr2	188592300	188593300	-0.6575673801775772
chr2	188592400	188593400	-0.2938372775098819
chr2	188592500	188593500	-0.2319985525484911
chr2	188592600	188593600	-0.2973015414009525
chr2	188592700	188593700	-0.45437610143868895
chr2	188592800	188593800	0.2442186001891609
chr2	188592900	188593900	-0.7072620830556435
chr2	188593000	188594000	-0.31069646190333916
chr2	188593100	188594100	0.3155064031288026
chr2	188593200	188594200	0.3989948689965857
chr2	188593300	188594300	-0.1379687262243723
chr2	188593400	188594400	-0.6258839379557415
chr2	188593500	188594500	-0.2215104090780752
chr2	188593600	188594600	-0.012596383373633393
chr2	188593700	188594700	-0.24415768339134786
chr2	188593800	188594800	-0.1453045997712825
chr2	188593900	188594900	0.6175214872187348
chr2	188594000	188595000	0.6243970586726918
chr2	188594100	188595100	0.3697056084167321
chr2	188594200	188595200	0.21732546428686028
chr2	188594300	188595300	0.4287235204982102
chr2	188594400	188595400	0.9050662171617021
chr2	188594500	188595500	0.9303442661406114
chr2	188594600	188595600	1.0478922647437416
chr2	188594700	188595700	1.241354048055563
chr2	188594800	188595800	0.9827605818544438
chr2	188594900	188595900	0.9477803598726608
chr2	188595000	188596000	0.7658860639705848
chr2	188595100	188596100	1.5778785590266171
chr2	188595200	188596200	1.2157964417105351
chr2	188595300	188596300	1.1887838041904035
chr2	188595400	188596400	0.8009059755072635
chr2	188595500	188596500	0.9106198115573748
chr2	188595600	188596600	0.616510769993325
chr2	188595700	188596700	0.7667741070474406
chr2	188595800	188596800	1.0515496059477003
chr2	188595900	188596900	0.9674475132716704
chr2	188596000	188597000	1.250467302060425
chr2	188596100	188597100	0.2337947656699297
chr2	188596200	188597200	1.169860527637144
chr2	188596300	188597300	1.3702100822766172
chr2	188596400	188597400	1.6664962762577924
chr2	188596500	188597500	1.7706570793551737
chr2	188596600	188597600	1.9973833585052128
chr2	188596700	188597700	1.7061604099425338
chr2	188596800	188597800	1.3370483849634534
chr2	188596900	188597900	1.1508171802613882
chr2	188597000	188598000	0.8202556713250966
chr2	188597100	188598100	1.365288589583751
chr2	188597200	188598200	0.9865079382045064
chr2	188597300	188598300	1.0331197288111933
chr2	188597400	188598400	0.5818192605477298
chr2	188597500	188598500	0.4616923321867044
chr2	188597600	188598600	0.7905176459532759
chr2	188597700	188598700	0.6789328126433269
chr2	188597800	188598800	0.63738482160934
chr2	188597900	188598900	0.5423897986253446
chr2	188598000	188599000	0.8594332739685412
chr2	188598100	188599100	0.6747668201118789
chr2	188598200	188599200	0.3989273553693344
chr2	188598300	188599300	0.2959339911526309
chr2	188598400	188599400	0.7489725248683495
chr2	188598500	188599500	0.5677870157860889
chr2	188598600	188599600	0.12800742385235914
chr2	188598700	188599700	0.0272017575807918
chr2	188598800	188599800	-0.13521037723942778
chr2	188598900	188599900	0.7507233952633318
chr2	188599000	188600000	0.8334054325402137
chr2	188599100	188600100	0.8700698312864248
chr2	188599200	188600200	1.2298182368425317
chr2	188599300	188600300	0.8912343630060545
chr2	188599400	188600400	0.5138391462056467
chr2	188599500	188600500	0.506825231756751
chr2	188599600	188600600	0.2561085901974725
chr2	188599700	188600700	0.4215394808234131
chr2	188599800	188600800	0.216329780804583
chr2	188599900	188600900	-0.3936089977449858
chr2	188600000	188601000	-0.35862363662693486
chr2	188600100	188601100	-0.190355148563908
chr2	188600200	188601200	-0.5247474482177862
chr2	188600300	188601300	-0.15481922030317302
chr2	188600400	188601400	-0.16354272781780466
chr2	188600500	188601500	0.4423830983217712
chr2	188600600	188601600	0.5872198608167315
chr2	188600700	188601700	1.1180968656050272
chr2	188600800	188601800	1.810689907063919
chr2	188600900	188601900	1.8928376867769443
chr2	188601000	188602000	1.4907834237514428
chr2	188601100	188602100	1.8465805282827503
chr2	188601200	188602200	2.067193506956277
chr2	188601300	188602300	2.2712287217759006
chr2	188601400	188602400	2.9166603912365496
chr2	188601500	188602500	2.403529004373109
chr2	188601600	188602600	2.3212590917411746
chr2	188601700	188602700	1.9190770338613048
chr2	188601800	188602800	2.147688179172236
chr2	188601900	188602900	2.3055503547216207
chr2	188602000	188603000	2.096801176986907
chr2	188602100	188603100	2.1515352898561697
chr2	188602200	188603200	1.0823300032751486
chr2	188602300	188603300	0.8367956340586741
chr2	188602400	188603400	-0.003016596268085309
chr2	188602500	188603500	-0.333340272755615
chr2	188602600	188603600	-0.0303379518747039
chr2	188602700	188603700	0.13704165260321233
chr2	188602800	188603800	-0.4049190580202544
chr2	188602900	188603900	-1.3670823734576292
chr2	188603000	188604000	-1.0411857924326413
chr2	188603100	188604100	-2.152912060411731
chr2	188603200	188604200	-1.3261150631128442
chr2	188603300	188604300	-0.8542058455093196
chr2	188603400	188604400	-0.4100136602483403
chr2	188603500	188604500	-0.37770045749472175
chr2	188603600	188604600	-0.9921423488962264
chr2	188603700	188604700	-1.7891789141287575
chr2	188603800	188604800	-2.2629843760178985
chr2	188603900	188604900	-1.3026523871030924
chr2	188604000	188605000	-1.5370404140794354
chr2	188604100	188605100	-1.2956304527883848
chr2	188604200	188605200	-2.197942635153844
chr2	188604300	188605300	-2.519576236252344
chr2	188604400	188605400	-3.038213331348288
chr2	188604500	188605500	-4.130892533713755
chr2	188604600	188605600	-4.193182181612238
chr2	188604700	188605700	-4.754377055576327
chr2	188604800	188605800	-5.320391037233878
chr2	188604900	188605900	-6.5709210860535805
chr2	188605000	188606000	-7.95297583345923
chr2	188605700	188606700	-9.328981700886883
chr2	188605800	188606800	-8.761790081144394
chr2	188606500	188607500	-0.5788586435476684
chr2	188606600	188607600	-0.4527981072572073
chr2	188606700	188607700	-0.4319994429325241
chr2	188606800	188607800	-0.7374089379367582
chr2	188606900	188607900	-0.6231463543871913
chr2	188607000	188608000	-0.8199812529591907
chr2	188607100	188608100	-0.6656970359727241
chr2	188607200	188608200	0.102496451772224
chr2	188607300	188608300	0.93363814350763
chr2	188607400	188608400	0.7063738259705084
chr2	188607500	188608500	0.5589780202247905
chr2	188607600	188608600	0.7574308445806546
chr2	188607700	188608700	0.8087414657806676
chr2	188607800	188608800	0.7348522288988457
chr2	188607900	188608900	0.21606475076034573
chr2	188608000	188609000	0.48988249397747335
chr2	188608100	188609100	0.7240540334539547
chr2	188608200	188609200	0.2387182679114471
chr2	188608300	188609300	-0.04825154872721927
chr2	188608400	188609400	0.6367609432405775
chr2	188608500	188609500	0.7120423815777719
chr2	188608600	188609600	0.793781973400802
chr2	188608700	188609700	1.1457294571751937
chr2	188608800	188609800	1.6176742544010636
chr2	188608900	188609900	2.2222779565488318
chr2	188609000	188610000	2.179060216636181
chr2	188609100	188610100	1.8825686199249567
chr2	188609200	188610200	2.114236638035887
chr2	188609300	188610300	2.1808557373398965
chr2	188609400	188610400	1.5107622833044545
chr2	188609500	188610500	1.0205511783450811
chr2	188609600	188610600	1.431692881716488
chr2	188609700	188610700	1.1674595706497972
chr2	188609800	188610800	1.3939694576660084
chr2	188609900	188610900	1.4158799322661793
chr2	188610000	188611000	1.1818961302682847
chr2	188610100	188611100	1.414614481139323
chr2	188610200	188611200	1.4227558947234444
chr2	188610300	188611300	1.4261119442392185
chr2	188610400	188611400	1.757145857719042
chr2	188610500	188611500	1.8882522550872527
chr2	188610600	188611600	1.2343224239276076
chr2	188610700	188611700	0.5581468043200748
chr2	188610800	188611800	-0.13613014470951065
chr2	188610900	188611900	-0.32793459194764624
chr2	188611000	188612000	0.03219918512831047
chr2	188611100	188612100	-0.2372472169050078
chr2	188611200	188612200	-0.821091175339583
chr2	188612200	188613200	-0.8901782080327632
chr2	188612300	188613300	-0.7776006721692701
chr2	188612400	188613400	-0.20122273902455834
chr2	188612500	188613500	-0.20278798971379736
chr2	188612600	188613600	-0.3845233448227239
chr2	188612700	188613700	-0.4139818735864443
chr2	188612800	188613800	0.01264626164523063
chr2	188612900	188613900	0.6415104187382483
chr2	188613000	188614000	0.2588723995652229
chr2	188613100	188614100	-0.017356189576545406
chr2	188613200	188614200	0.26791085867221986
chr2	188613300	188614300	0.1558975876692013
chr2	188613400	188614400	-0.5866990188387046
chr2	188613500	188614500	-0.662239171203779
chr2	188613600	188614600	-0.8658189013693244
chr2	188613700	188614700	-0.4560264669937569
chr2	188613800	188614800	-1.0554359544635026
chr2	188613900	188614900	-2.1041976023699043
chr2	188614000	188615000	-2.478762751785103
chr2	188614100	188615100	-3.0580181347525737
chr2	188614200	188615200	-3.613109296990236
chr2	188614300	188615300	-3.409911767534753
chr2	188614400	188615400	-2.582345570904453
chr2	188614500	188615500	-2.3813894917149048
chr2	188614600	188615600	-2.1928265399020206
chr2	188614700	188615700	-1.9314410516553784
chr2	188614800	188615800	-1.9870754488597744
chr2	188614900	188615900	-0.859076922561408
chr2	188615000	188616000	-0.5059268423688085
chr2	188615100	188616100	0.3769122339588523
chr2	188615200	188616200	0.8547596382853657
chr2	188615300	188616300	0.3160010316874046
chr2	188615400	188616400	-0.1376233941070042
chr2	188615500	188616500	0.3629896382900162
chr2	188616900	188617900	-0.15767716120992833
chr2	188617000	188618000	-0.9099516861710321
chr2	188617100	188618100	-0.11698328579599702
chr2	188617200	188618200	-0.11880304921858698
chr2	188617300	188618300	-0.6623844806907004
chr2	188617400	188618400	-0.9092786573336168
chr2	188617500	188618500	-1.1308335112608847
chr2	188618700	188619700	0.6120958139323419
chr2	188618800	188619800	0.9331566530114516
chr2	188618900	188619900	1.2559340223158582
chr2	188619000	188620000	0.7450898041304533
chr2	188619100	188620100	0.17163824644813347
chr2	188619200	188620200	0.34898111634504514
chr2	188619300	188620300	0.2917365227934132
chr2	188619400	188620400	-0.3190246228580282
chr2	188619500	188620500	-0.8494237990508998
chr2	188619600	188620600	-0.6693554419957032
chr2	188619700	188620700	-1.694186331221594
chr2	188619800	188620800	-1.7884669745182582
chr2	188619900	188620900	-2.069414354583109
chr2	188620000	188621000	-1.4693145092633637
chr2	188620100	188621100	-1.3330124820714724
chr2	188620200	188621200	-1.2575310293331499
chr2	188620300	188621300	-0.8183131395784028
chr2	188620400	188621400	-0.3689998234820518
chr2	188620500	188621500	-0.36049249847834136
chr2	188620600	188621600	-1.1549174928705292
chr2	188620700	188621700	-0.9358958812613504
chr2	188620800	188621800	-1.7651760004743555
chr2	188620900	188621900	-1.6184256198157336
chr2	188621000	188622000	-1.4757349198788714
chr2	188621100	188622100	-0.9849768037559092
chr2	188621200	188622200	-1.3276800806469398
chr2	188621300	188622300	-1.3387632354080319
chr2	188621400	188622400	-2.21390359244567
chr2	188621500	188622500	-1.4920930629251767
chr2	188621600	188622600	-0.8286329153130815
chr2	188621700	188622700	-0.6006612745890869
chr2	188621800	188622800	-0.05922101167671951
chr2	188621900	188622900	-0.2512432560347293
chr2	188622000	188623000	-0.4020146406262691
chr2	188622100	188623100	-0.3281726010396284
chr2	188622200	188623200	-0.5448203632438262
chr2	188622300	188623300	0.6186470951781581
chr2	188622400	188623400	1.6423274735944424
chr2	188622500	188623500	0.8856090986010263
chr2	188622600	188623600	0.8343360326924177
chr2	188622700	188623700	0.2672689268920461
chr2	188622800	188623800	0.6609104047926517
chr2	188622900	188623900	0.4872324782320772
chr2	188623000	188624000	0.6105356790900359
chr2	188623100	188624100	0.36569766101122825
chr2	188623200	188624200	1.1875448554073549
chr2	188623300	188624300	0.3555949717924398
chr2	188623400	188624400	0.4222413372547092
chr2	188623500	188624500	1.0644783662795143
chr2	188623600	188624600	0.8330671661501874
chr2	188623700	188624700	1.641443255351528
chr2	188623800	188624800	1.0431105771737434
chr2	188623900	188624900	1.4183476901777787
chr2	188624000	188625000	1.0770173798417273
chr2	188624100	188625100	0.9154354832930344
chr2	188624200	188625200	0.4364047058588276
chr2	188624300	188625300	0.8399349537765141
chr2	188624400	188625400	0.4663766385556736
chr2	188624500	188625500	0.13915921909834322
chr2	188624600	188625600	0.3749686858465246
chr2	188624700	188625700	-0.2034426580420366
chr2	188624800	188625800	0.913809546164259
chr2	188624900	188625900	0.9847358370044186
chr2	188625000	188626000	0.937908333747086
chr2	188625100	188626100	1.0518482271523248
chr2	188625200	188626200	1.2689165890089749
chr2	188625300	188626300	0.5629982690588413
chr2	188625400	188626400	0.8813832596457224
chr2	188625500	188626500	1.2197275467308402
chr2	188625600	188626600	1.080848418167323
chr2	188625700	188626700	1.4080945787655503
chr2	188625800	188626800	0.35246707162452007
chr2	188625900	188626900	-0.19587058418553235
chr2	188626000	188627000	0.23037157848263135
chr2	188626100	188627100	0.13826758539817194
chr2	188626200	188627200	0.21450401660088364
chr2	188626300	188627300	0.2479144090174593
chr2	188626400	188627400	0.20714945830251386
chr2	188626500	188627500	-0.1653516848112897
chr2	188626600	188627600	-0.193903196898772
chr2	188626700	188627700	-0.13926170939466848
chr2	188626800	188627800	0.462841243789225
chr2	188626900	188627900	0.956921999052796
chr2	188627000	188628000	0.6750952141625078
chr2	188627100	188628100	0.4485196608539256
chr2	188627200	188628200	0.286500734613766
chr2	188627300	188628300	0.2382702362522266
chr2	188627400	188628400	0.6248003504482261
chr2	188627500	188628500	0.6257663224963573
chr2	188627600	188628600	0.18538618755057454
chr2	188627700	188628700	0.8695211049735475
chr2	188627800	188628800	1.1946391341002902
chr2	188627900	188628900	0.7829404050472051
chr2	188628000	188629000	0.31783073399143863
chr2	188628100	188629100	0.3908959778166193
chr2	188628200	188629200	-0.009817463642471802
chr2	188629300	188630300	-1.8235425885650438
chr2	188629400	188630400	-1.688579629985724
chr2	188629500	188630500	-1.6741895272334837
chr2	188629600	188630600	-1.8238149024430304
chr2	188629700	188630700	-1.4759960442564557
chr2	188629800	188630800	-0.9551459493658048
chr2	188629900	188630900	-0.44149148864451504
chr2	188630000	188631000	-0.2580107827765949
chr2	188630100	188631100	-0.1515989643267008
chr2	188630200	188631200	0.236523638475837
chr2	188630300	188631300	0.887706442104234
chr2	188630400	188631400	1.0571189398933345
chr2	188630500	188631500	1.2706130341361608
chr2	188630600	188631600	1.830352133111113
chr2	188630700	188631700	1.0328116059474062
chr2	188630800	188631800	0.4155668579921719
chr2	188630900	188631900	-0.04797059386140946
chr2	188631000	188632000	0.03651853216442507
chr2	188631100	188632100	0.4261142062715964
chr2	188631200	188632200	0.15497259774792338
chr2	188631300	188632300	-0.4802628455335374
chr2	188631400	188632400	-0.29804107716773404
chr2	188631500	188632500	0.21268558349179426
chr2	188631600	188632600	0.05838875539655969
chr2	188631700	188632700	-0.3333828096505392
chr2	188631800	188632800	-0.2309683483504664
chr2	188631900	188632900	-0.2433140664007684
chr2	188632000	188633000	-0.39580507711894486
chr2	188632100	188633100	-1.1493713394052978
chr2	188632200	188633200	-0.5086707412489431
chr2	188632300	188633300	0.02481380510167001
chr2	188632400	188633400	-0.5143733007717829
chr2	188632500	188633500	-1.4466311581998816
chr2	188632600	188633600	-1.71788163481553
chr2	188632700	188633700	-1.667516467308296
chr2	188632800	188633800	-2.519406719962667
chr2	188632900	188633900	-2.1677475848641863
chr2	188633000	188634000	-2.1833437407349416
chr2	188633100	188634100	-1.919246728695164
chr2	188633200	188634200	-2.1502568876185
chr2	188633300	188634300	-1.8301725430620108
chr2	188633400	188634400	-1.6091636731480463
chr2	188633500	188634500	-1.1898365940372186
chr2	188633600	188634600	-0.9123848961006726
chr2	188633700	188634700	-0.2611907189332104
chr2	188633800	188634800	1.161690280816526
chr2	188633900	188634900	1.1151212215380282
chr2	188634000	188635000	0.47494748915974194
chr2	188634100	188635100	1.1229869973236937
chr2	188634200	188635200	0.9326389526955948
chr2	188634300	188635300	0.2383918787119402
chr2	188634400	188635400	0.31472004618088845
chr2	188634500	188635500	0.4834784629685599
chr2	188634600	188635600	0.44560440527393547
chr2	188634700	188635700	0.0972055831297622
chr2	188634800	188635800	-0.3379695642251345
chr2	188634900	188635900	-0.6541323481106078
chr2	188635000	188636000	-0.3757227603624515
chr2	188635100	188636100	-1.0757462001931113
chr2	188635200	188636200	-0.815427506696641
chr2	188635300	188636300	-0.6851624958463043
chr2	188635400	188636400	-0.8028395121291727
chr2	188635500	188636500	-1.3875851427200834
chr2	188635600	188636600	-1.776262509230949
chr2	188635700	188636700	-1.4834687523324508
chr2	188635800	188636800	-1.0195931738623412
chr2	188635900	188636900	-0.9211877963250132
chr2	188636000	188637000	-0.6788335766630347
chr2	188636100	188637100	-0.5603239493884328
chr2	188636200	188637200	-0.7891848906519291
chr2	188636300	188637300	-0.4569658290256027
chr2	188636400	188637400	-0.04233160945154378
chr2	188636500	188637500	0.12510536528385366
chr2	188636600	188637600	0.22054175360410685
chr2	188636700	188637700	0.09942885879400906
chr2	188636800	188637800	-0.2337898278704199
chr2	188636900	188637900	-0.6512254946446145
chr2	188637000	188638000	-0.49911610802897166
chr2	188637100	188638100	-0.13345836428082744
chr2	188637200	188638200	-0.06293290629180655
chr2	188637300	188638300	0.09288055433883503
chr2	188637400	188638400	-0.304190550765214
chr2	188637500	188638500	0.17869571484089158
chr2	188637600	188638600	0.010683207428346572
chr2	188637700	188638700	-0.38856586959136297
chr2	188637800	188638800	-0.12748652862709714
chr2	188637900	188638900	0.3843693014200777
chr2	188638000	188639000	0.3406621854728855
chr2	188638100	188639100	0.006099620658761922
chr2	188638200	188639200	0.1061689562579683
chr2	188638300	188639300	-0.13048215446591907
chr2	188638400	188639400	-0.2213918021376772
chr2	188638500	188639500	-0.39665960696695457
chr2	188638600	188639600	-0.13448381107060545
chr2	188638700	188639700	0.04052809685514791
chr2	188638800	188639800	-0.06302872821932631
chr2	188638900	188639900	-0.3873473229253268
chr2	188639000	188640000	-1.0000589275894634
chr2	188639100	188640100	-1.2973391753271175
chr2	188639200	188640200	-1.189523294226285
chr2	188639300	188640300	-1.7429573439306478
chr2	188639400	188640400	-1.0896239743452691
chr2	188639500	188640500	-1.0060879536016336
chr2	188639600	188640600	-1.1384841399687096
chr2	188639700	188640700	-0.8538620665736908
chr2	188639800	188640800	-0.3753154309279874
chr2	188639900	188640900	-0.3163877799593497
chr2	188640000	188641000	0.48200632757106016
chr2	188640100	188641100	-0.045076442125441436
chr2	188640200	188641200	-0.5297787078748273
chr2	188640300	188641300	0.008080713520055741
chr2	188640400	188641400	-0.20056430535562564
chr2	188640500	188641500	-0.0045750983704268226
chr2	188640600	188641600	0.2510028291646295
chr2	188640700	188641700	-0.28469477326074816
chr2	188640800	188641800	-0.5849845512321633
chr2	188640900	188641900	-0.5756858391206476
chr2	188641000	188642000	-0.9820814212243296
chr2	188641100	188642100	-0.012936885802060032
chr2	188641200	188642200	-0.13755988824727752
chr2	188641300	188642300	-0.2353153891685124
chr2	188641400	188642400	-0.1277571841419721
chr2	188641500	188642500	-0.7481779161181763
chr2	188641600	188642600	-0.5645628415917749
chr2	188641700	188642700	0.4843013373915765
chr2	188641800	188642800	0.29853672701981315
chr2	188641900	188642900	0.7923670260289317
chr2	188642000	188643000	0.26922552233890484
chr2	188643000	188644000	0.6352346448628672
chr2	188643100	188644100	-0.08217306652625322
chr2	188643200	188644200	0.046763038402245986
chr2	188643400	188644400	0.3906266863354037
chr2	188643500	188644500	0.362374702696988
chr2	188643600	188644600	0.4699412021409538
chr2	188643700	188644700	0.3726579942680869
chr2	188643800	188644800	-0.4777275643218374
chr2	188643900	188644900	-0.022523117062402655
chr2	188644000	188645000	-0.32895901806990413
chr2	188644100	188645100	-0.034821729125367795
chr2	188644200	188645200	-0.4546261129132933
chr2	188644300	188645300	-0.5040354613073327
chr2	188644400	188645400	-0.7875554806226039
chr2	188644500	188645500	-0.5683513217598037
chr2	188644600	188645600	-0.9732145581584236
chr2	188644700	188645700	-0.6614952418672989
chr2	188644800	188645800	-0.4708096431063325
chr2	188644900	188645900	-0.9936909943348926
chr2	188645000	188646000	-0.8139322024991356
chr2	188645100	188646100	-0.939909224303228
chr2	188645200	188646200	-0.3769271926773057
chr2	188645300	188646300	-0.3883010657164511
chr2	188645400	188646400	-0.3850217715309631
chr2	188645500	188646500	-0.3802548752202261
chr2	188645600	188646600	0.17208773776590974
chr2	188645700	188646700	0.09373392702725468
chr2	188645800	188646800	-0.06938065453688111
chr2	188645900	188646900	0.3237777329294588
chr2	188646000	188647000	0.6723901362338187
chr2	188646100	188647100	1.1421451821030155
chr2	188646200	188647200	1.3506675860320712
chr2	188646300	188647300	0.9539520731972324
chr2	188646400	188647400	0.6296784320766426
chr2	188646500	188647500	0.4882855842780785
chr2	188646600	188647600	-0.20448372197287945
chr2	188646700	188647700	-0.452465437577108
chr2	188646800	188647800	-0.8280655569848593
chr2	188646900	188647900	-1.6966291080196267
chr2	188647000	188648000	-1.9576993753911611
chr2	188647100	188648100	-2.5429555833841047
chr2	188647200	188648200	-3.3234602180942763
chr2	188647300	188648300	-3.0902185379638403
chr2	188647400	188648400	-3.097744341569313
chr2	188647500	188648500	-2.703452709151824
chr2	188647600	188648600	-2.8349320171841605
chr2	188647700	188648700	-2.7228682825667607
chr2	188647800	188648800	-2.4581345345766983
chr2	188647900	188648900	-1.9502155943199595
chr2	188648000	188649000	-2.148945420232664
chr2	188648100	188649100	-1.6612078705000421
chr2	188648200	188649200	-1.5678694845169467
chr2	188648300	188649300	-1.9090554263542736
chr2	188648400	188649400	-1.6578724731106325
chr2	188648800	188649800	-1.7758672378795897
chr2	188648900	188649900	-2.861361751949042
chr2	188649000	188650000	-3.259840208790841
chr2	188649100	188650100	-3.2591564720630486
chr2	188649200	188650200	-2.364802774527747
chr2	188649300	188650300	-2.3614175481655058
chr2	188649400	188650400	-2.700417610201919
chr2	188649500	188650500	-2.8846342741139304
chr2	188649600	188650600	-2.5567834264383373
chr2	188649700	188650700	-2.7650432192015337
chr2	188649800	188650800	-2.3851837095291084
chr2	188649900	188650900	-0.7565907700787856
chr2	188650000	188651000	-0.3534052702363249
chr2	188650100	188651100	-0.3350301815773871
chr2	188650200	188651200	-1.0935831328860646
chr2	188650300	188651300	-0.7998282973564198
chr2	188650400	188651400	-0.7263121342293541
chr2	188650500	188651500	-0.5577093276117789
chr2	188650600	188651600	-0.8288347234529451
chr2	188650700	188651700	-0.5548663174273158
chr2	188650800	188651800	-0.00021576797474575084
chr2	188650900	188651900	-0.6235175873032596
chr2	188651000	188652000	-0.297932401904349
chr2	188651100	188652100	-0.9442567173645549
chr2	188651200	188652200	-0.3792750882318967
chr2	188651300	188652300	-0.29608147550913017
chr2	188651400	188652400	-0.2947423919003688
chr2	188651500	188652500	-0.3943753333516151
chr2	188651600	188652600	-0.44703021909140506
chr2	188651700	188652700	-0.5810747581789144
chr2	188651800	188652800	-1.301446460787307
chr2	188651900	188652900	-0.8664362900544185
chr2	188652000	188653000	-1.3708393422764849
chr2	188652100	188653100	-0.6082271091297521
chr2	188652200	188653200	-0.3884282859266709
chr2	188652300	188653300	-0.5082254539530494
chr2	188652400	188653400	-0.5150536769416125
chr2	188652500	188653500	-0.10743186385404163
chr2	188652600	188653600	0.4421218818227752
chr2	188652700	188653700	0.7723793661963418
chr2	188652800	188653800	0.3313491028642213
chr2	188652900	188653900	0.42930123109775065
chr2	188653000	188654000	0.6907838503394323
chr2	188653100	188654100	0.7151265134343731
chr2	188653200	188654200	0.19517999004419895
chr2	188653300	188654300	0.4516138916293169
chr2	188653400	188654400	0.4747790662763365
chr2	188653500	188654500	0.5377747161187508
chr2	188653600	188654600	-0.11699313926899492
chr2	188653700	188654700	0.09940177346336504
chr2	188653800	188654800	0.31444424621979683
chr2	188653900	188654900	-0.3270739392590169
chr2	188654000	188655000	-0.6735608522869264
chr2	188654100	188655100	-1.0477577200197747
chr2	188654200	188655200	-1.1897598549550163
chr2	188654300	188655300	-0.9376887518585824
chr2	188654400	188655400	-0.3981422708351309
chr2	188654500	188655500	-1.1485167670649958
chr2	188654600	188655600	-0.9969617676895636
chr2	188654700	188655700	-1.2293425385391883
chr2	188654800	188655800	-0.9600625868684628
chr2	188654900	188655900	-0.6680383291127366
chr2	188655000	188656000	-0.5183215348088847
chr2	188655100	188656100	-0.5322066959628909
chr2	188655200	188656200	-0.4874520763037104
chr2	188655300	188656300	-1.4075574713469332
chr2	188655400	188656400	-1.8006019289977644
chr2	188655500	188656500	-0.816231024861779
chr2	188655600	188656600	-0.7421213138092728
chr2	188655700	188656700	-0.3556720595507993
chr2	188655800	188656800	-0.7140759280658396
chr2	188655900	188656900	-0.6834048489066389
chr2	188656000	188657000	-0.9022872087853879
chr2	188656100	188657100	-1.011746550509257
chr2	188656200	188657200	-0.9398143352734044
chr2	188656300	188657300	-0.4057670944013454
chr2	188656400	188657400	-0.5565720850988142
chr2	188656500	188657500	-0.5340616748776487
chr2	188656600	188657600	-0.11228495751592917
chr2	188656700	188657700	-0.6061540370696206
chr2	188656800	188657800	0.18871648685728126
chr2	188656900	188657900	0.08675696112243328
chr2	188657000	188658000	0.18473083642764362
chr2	188657100	188658100	0.3971218818227051
chr2	188657200	188658200	0.2865894919381506
chr2	188657300	188658300	0.5722085887252273
chr2	188657400	188658400	0.8660828405256751
chr2	188657500	188658500	-0.028867720467822367
chr2	188657600	188658600	-0.23434432599361515
chr2	188657700	188658700	-0.0601633325450829
chr2	188657800	188658800	-0.18808702232443425
chr2	188657900	188658900	-0.3210909660380841
chr2	188658000	188659000	-0.04694703992508893
chr2	188658100	188659100	-0.409025987639198
chr2	188658200	188659200	-0.6432935955124262
chr2	188658300	188659300	-1.0809449186947846
chr2	188658400	188659400	-1.3784141396288525
chr2	188658500	188659500	-0.7308066586091477
chr2	188658600	188659600	-0.935877814340787
chr2	188658700	188659700	-1.2880634083344096
chr2	188658800	188659800	-1.3102291027989976
chr2	188658900	188659900	-1.4509383143757475
chr2	188659000	188660000	-2.2103296918578246
chr2	188659100	188660100	-1.7499819991835694
chr2	188659200	188660200	-1.1321499765406269
chr2	188659300	188660300	-0.9779617037692054
chr2	188659400	188660400	-0.7422679335253167
chr2	188660600	188661600	-0.2734941070390685
chr2	188660700	188661700	-0.7431541697752011
chr2	188660800	188661800	-0.5719287660004101
chr2	188660900	188661900	0.11302531520511593
chr2	188661000	188662000	-0.37499462040608744
chr2	188661100	188662100	-0.7490318072830231
chr2	188661200	188662200	-0.4973243155522409
chr2	188661300	188662300	-0.3336834792336713
chr2	188661400	188662400	-0.3631776718521077
chr2	188661500	188662500	-0.4425947742193068
chr2	188661600	188662600	-0.6674706072001869
chr2	188661700	188662700	0.0018888579228457962
chr2	188661800	188662800	0.009338908494536769
chr2	188661900	188662900	-0.8515523605476175
chr2	188662000	188663000	-0.5400758974771847
chr2	188662100	188663100	-0.35053157771015586
chr2	188662200	188663200	-1.142731405046945
chr2	188662300	188663300	-1.3745713476211088
chr2	188662400	188663400	-0.9087491601083836
chr2	188662500	188663500	-1.1059010751835487
chr2	188662600	188663600	-1.268549883776638
chr2	188662700	188663700	-1.125995682357945
chr2	188662800	188663800	-0.9628751649888077
chr2	188662900	188663900	-0.7301204504274701
chr2	188663000	188664000	-0.6680299837328653
chr2	188663100	188664100	-0.22392654222301972
chr2	188663200	188664200	-0.4925722901198584
chr2	188663300	188664300	0.3774883200635368
chr2	188663400	188664400	0.4693804491565264
chr2	188663500	188664500	0.7562307169290716
chr2	188663600	188664600	1.025044874133198
chr2	188663700	188664700	0.5061956565389241
chr2	188663800	188664800	0.30724694816569176
chr2	188663900	188664900	0.2339155996874768
chr2	188664000	188665000	0.27094547459239243
chr2	188664100	188665100	-0.8028373519670344
chr2	188664200	188665200	0.11989037891814287
chr2	188664300	188665300	-0.6604489877008777
chr2	188664400	188665400	-1.6963879103984134
chr2	188664500	188665500	-1.6530454095365628
chr2	188664600	188665600	-2.2047311802116845
chr2	188664700	188665700	-2.432638424580943
chr2	188664800	188665800	-2.81185526167008
chr2	188664900	188665900	-3.0401238282488863
chr2	188665000	188666000	-2.5901166124461303
chr2	188666400	188667400	-0.0069410759473541
chr2	188666500	188667500	-0.22537345006783915
chr2	188666600	188667600	-0.8340660420183666
chr2	188666700	188667700	-0.4894704684850279
chr2	188666800	188667800	-0.8320885480860186
chr2	188666900	188667900	-0.3486757885974038
chr2	188667000	188668000	-0.7687696872205915
chr2	188667100	188668100	-1.0655377376364041
chr2	188667200	188668200	-1.6243834054578274
chr2	188667300	188668300	-1.7131497236365258
chr2	188667400	188668400	-1.5967276317133487
chr2	188667500	188668500	-1.5676711988880296
chr2	188667600	188668600	-0.9709957980635006
chr2	188667700	188668700	-1.6524963808839048
chr2	188667800	188668800	-1.9768982411682543
chr2	188667900	188668900	-2.7007954840111443
chr2	188668000	188669000	-2.4152718401772115
chr2	188668100	188669100	-2.4776466513430258
chr2	188668200	188669200	-2.729980101210785
chr2	188668300	188669300	-2.6187265718449493
chr2	188668400	188669400	-2.3774868109577443
chr2	188668500	188669500	-2.0180787242422
chr2	188668600	188669600	-2.2675687084164986
chr2	188668700	188669700	-2.3834680327132216
chr2	188668800	188669800	-2.598103958007939
chr2	188668900	188669900	-2.9138856732973863
chr2	188669000	188670000	-2.6905843205247106
chr2	188669100	188670100	-2.6890977520079047
chr2	188669200	188670200	-2.38688554223517
chr2	188669300	188670300	-2.52194609718602
chr2	188669400	188670400	-3.0128348778149663
chr2	188669500	188670500	-3.9412004450421314
chr2	188669600	188670600	-4.408564631971303
chr2	188669700	188670700	-4.395442208882619
chr2	188669800	188670800	-3.78671046466802
chr2	188669900	188670900	-3.1795710097880754
chr2	188670000	188671000	-4.228486633759097
chr2	188670100	188671100	-3.9121805543183057
chr2	188670200	188671200	-4.925275215322116
chr2	188670300	188671300	-4.9639640338265165
chr2	188670400	188671400	-5.100888564839088
chr2	188670500	188671500	-5.0746869036437054
chr2	188670600	188671600	-4.920819402360383
chr2	188670700	188671700	-4.581873051433624
chr2	188670800	188671800	-4.752681437877418
chr2	188670900	188671900	-4.710469554389932
chr2	188671000	188672000	-4.1920780936072415
chr2	188671100	188672100	-3.828844298718192
chr2	188671200	188672200	-2.3844282164490602
chr2	188671300	188672300	-2.309163351496629
chr2	188671400	188672400	-1.462300796765897
chr2	188671500	188672500	-1.7004593824751908
chr2	188671600	188672600	-1.173599408812927
chr2	188671700	188672700	-1.0968150874068066
chr2	188671800	188672800	-0.5316234823148619
chr2	188671900	188672900	-0.7971115732656323
chr2	188672000	188673000	-0.43007882903814587
chr2	188672100	188673100	-1.2073526932552332
chr2	188672200	188673200	-1.5195884503308408
chr2	188672300	188673300	-1.159831023648273
chr2	188672400	188673400	-2.1271579249805344
chr2	188672500	188673500	-1.6390798126967219
chr2	188672600	188673600	-1.7092838131923744
chr2	188672700	188673700	-1.8062902802592016
chr2	188672800	188673800	-2.345947426379399
chr2	188672900	188673900	-2.0961197273141305
chr2	188673000	188674000	-2.6324747960799386
chr2	188673100	188674100	-3.492425775150884
chr2	188673200	188674200	-2.9853322780484515
chr2	188673300	188674300	-3.063516947728417
chr2	188673400	188674400	-2.105623311676669
chr2	188673500	188674500	-1.7515769081445942
chr2	188673600	188674600	-1.5141746575005448
chr2	188673700	188674700	-1.5001128975340834
chr2	188673800	188674800	-1.3101975761097175
chr2	188673900	188674900	-1.1895014735687055
chr2	188674000	188675000	-0.9035821225172347
chr2	188674100	188675100	-0.14121956087455576
chr2	188674200	188675200	-0.31667235019035017
chr2	188674300	188675300	-0.1769275187265012
chr2	188674400	188675400	0.29280763705105634
chr2	188674500	188675500	0.11215019257080304
chr2	188674600	188675600	-0.6240287252509739
chr2	188674700	188675700	-0.5115328685107889
chr2	188674800	188675800	-0.5764908178352254
chr2	188674900	188675900	-0.6273423903243711
chr2	188675000	188676000	-0.21075288259486752
chr2	188675100	188676100	0.4108235536420313
chr2	188675200	188676200	0.596920444042905
chr2	188675300	188676300	0.012211894377062276
chr2	188675400	188676400	-0.2729549328304024
chr2	188675500	188676500	0.5492865013716087
chr2	188675600	188676600	1.2814836698983527
chr2	188675700	188676700	1.4194569261258532
chr2	188675800	188676800	1.741264257848137
chr2	188675900	188676900	1.742377461228706
chr2	188676000	188677000	1.5094971677126883
chr2	188676100	188677100	1.3793240583984832
chr2	188676200	188677200	1.09535181951274
chr2	188676700	188677700	0.2341939267851256
chr2	188676800	188677800	-0.13184318734005568
chr2	188676900	188677900	-0.22842272717145826
chr2	188677000	188678000	-0.1961604909105973
chr2	188677100	188678100	-0.4203201895753184
chr2	188677200	188678200	0.017433763204339
chr2	188677300	188678300	-0.5656190220310944
chr2	188677400	188678400	-0.6138051041555416
chr2	188677500	188678500	-0.9295178850858395
chr2	188677600	188678600	-0.9867522675493834
chr2	188677700	188678700	-1.4111901692311737
chr2	188677800	188678800	-2.1103981460821752
chr2	188677900	188678900	-2.2873532880116363
chr2	188678000	188679000	-1.7231950310497683
chr2	188678100	188679100	-1.5380200646815851
chr2	188678200	188679200	-2.7570137625033397
chr2	188678300	188679300	-1.5691638537485044
chr2	188678400	188679400	-1.2523949483928147
chr2	188678500	188679500	-1.3111853977733945
chr2	188678600	188679600	-1.2146580403207767
chr2	188678700	188679700	-1.2897197563325666
chr2	188678800	188679800	0.14944235590864274
chr2	188678900	188679900	0.5005168711353903
chr2	188679000	188680000	0.10576833460227408
chr2	188679100	188680100	0.2015425619400757
chr2	188679200	188680200	0.9224164556681218
chr2	188679300	188680300	0.7024974929408551
chr2	188679400	188680400	0.3613929311521369
chr2	188679500	188680500	0.6786636960727379
chr2	188679600	188680600	1.1041449444511302
chr2	188679700	188680700	1.4230448360382273
chr2	188683700	188684700	1.053032665500927
chr2	188683800	188684800	1.6965729866636123
chr2	188683900	188684900	1.9908530462563347
chr2	188684000	188685000	2.0080905375097218
chr2	188684100	188685100	1.7584895867259993
chr2	188684200	188685200	1.1390417732670042
chr2	188684300	188685300	1.0711937845978254
chr2	188684400	188685400	0.770761197053707
chr2	188684500	188685500	0.3297086507869649
chr2	188684600	188685600	0.5090453611385212
chr2	188684700	188685700	-0.04541675029689463
chr2	188684800	188685800	-0.015692672813208096
chr2	188684900	188685900	-0.8433351526981021
chr2	188685000	188686000	-0.9804620166400961
chr2	188685100	188686100	-0.4317691640901137
chr2	188685200	188686200	-0.1698817731984494
chr2	188685300	188686300	0.0683113899457981
chr2	188685400	188686400	0.20232964336819795
chr2	188685500	188686500	0.3232243249924457
chr2	188685600	188686600	-0.2062093277630893
chr2	188685700	188686700	0.193502457660522
chr2	188685800	188686800	-0.4569482126355368
chr2	188685900	188686900	-0.2503721738838101
chr2	188686000	188687000	-0.30199613151448895
chr2	188686100	188687100	-0.14545358022616595
chr2	188686200	188687200	-0.5128034638365638
chr2	188686300	188687300	-1.1822429757089403
chr2	188686400	188687400	-1.5209890077532469
chr2	188686500	188687500	-1.6989526374818855
chr2	188686600	188687600	-0.7984448015120953
chr2	188686700	188687700	-1.1527656874603618
chr2	188686800	188687800	-0.9967563459667648
chr2	188686900	188687900	-0.6015420895447523
chr2	188687000	188688000	0.05781179439396502
chr2	188687100	188688100	0.2896623327764723
chr2	188687200	188688200	0.37088560988286456
chr2	188687300	188688300	0.6405851829083877
chr2	188687400	188688400	0.6033143563275639
chr2	188687500	188688500	0.2961174416183597
chr2	188687700	188688700	0.5676373007524265
chr2	188687800	188688800	0.6083930264356232
chr2	188687900	188688900	0.9294847015614074
chr2	188688600	188689600	0.13273206267306
chr2	188689700	188690700	-0.2709572675673895
chr2	188689800	188690800	0.3922510766901697
chr2	188689900	188690900	0.5491861522628065
chr2	188690000	188691000	0.3082828555098587
chr2	188690100	188691100	0.7384660981554416
chr2	188690200	188691200	0.4821966286591684
chr2	188690300	188691300	0.4623754962474112
chr2	188690400	188691400	0.4067197064160233
chr2	188690500	188691500	0.3187189633480681
chr2	188690600	188691600	0.6161104056068031
chr2	188690700	188691700	1.078523077223588
chr2	188690800	188691800	0.3768300407593817
chr2	188690900	188691900	-0.2724291908047468
chr2	188691000	188692000	-0.08212919602225045
chr2	188691100	188692100	-0.4572872633340789
chr2	188691200	188692200	-0.2632686655911509
chr2	188691300	188692300	-0.324685901159396
chr2	188691400	188692400	-0.27429668208537145
chr2	188691500	188692500	0.15186961508684976
chr2	188691600	188692600	0.5218963513218422
chr2	188691700	188692700	0.11940895382758113
chr2	188691800	188692800	0.2865359887281158
chr2	188691900	188692900	0.6848396197288152
chr2	188692000	188693000	0.7412896218253067
chr2	188692100	188693100	0.939774025402203
chr2	188692200	188693200	0.9218509878859372
chr2	188692300	188693300	0.6840195954095251
chr2	188692400	188693400	0.8173513824235588
chr2	188692500	188693500	0.4782525666347445
chr2	188692600	188693600	-0.2694140710924527
chr2	188692700	188693700	0.5399399849997241
chr2	188692800	188693800	0.2847757529142711
chr2	188692900	188693900	-0.007967891911222536
chr2	188693000	188694000	-0.1658837362269744
chr2	188693100	188694100	-0.02459508340475632
chr2	188693200	188694200	0.15817085208768827
chr2	188693300	188694300	-0.2633732224079933
chr2	188693400	188694400	-1.0542681140344698
chr2	188693500	188694500	-1.6374954723096085
chr2	188693600	188694600	-1.662312605214103
chr2	188693700	188694700	-2.328213598027791
chr2	188693800	188694800	-1.9559076459678872
chr2	188693900	188694900	-1.534484008117916
chr2	188694000	188695000	-1.548056647319589
chr2	188694100	188695100	-2.451403425728142
chr2	188694200	188695200	-2.916075846307963
chr2	188694300	188695300	-2.3691216436838705
chr2	188694400	188695400	-1.3797216341431084
chr2	188694500	188695500	-0.5190984855078971
chr2	188694600	188695600	-0.2498768810631553
chr2	188694700	188695700	-0.13568737128071304
chr2	188694800	188695800	0.12989356704880825
chr2	188694900	188695900	-0.5313916183215555
chr2	188695000	188696000	-0.4183303585260515
chr2	188695100	188696100	-0.1166214226714068
chr2	188695200	188696200	-0.017429149890847498
chr2	188695300	188696300	0.25302294110822393
chr2	188695400	188696400	0.2653674506296616
chr2	188695500	188696500	0.6041914079866672
chr2	188695600	188696600	0.18233004796294008
chr2	188695700	188696700	0.21131764776761772
chr2	188695800	188696800	-0.5446475996570449
chr2	188695900	188696900	0.3646272367963134
chr2	188696000	188697000	0.33100877321719735
chr2	188696100	188697100	0.7182406303970373
chr2	188696200	188697200	0.14425797129226067
chr2	188696300	188697300	-0.7975520218206598
chr2	188696400	188697400	-0.9048627410177492
chr2	188696500	188697500	-1.3260577975356604
chr2	188696600	188697600	-1.3645338043003432
chr2	188696700	188697700	-1.2144832819422
chr2	188696800	188697800	-0.9122450277132241
chr2	188696900	188697900	-1.2829770555453264
chr2	188697000	188698000	-2.2958272847877166
chr2	188697100	188698100	-2.497859659199785
chr2	188697200	188698200	-1.7095374952247846
chr2	188697300	188698300	-0.6818766307734805
chr2	188697400	188698400	-0.5670477281051551
chr2	188697500	188698500	-0.4464466525054189
chr2	188697600	188698600	0.1807543655336004
chr2	188697700	188698700	0.07404247631752392
chr2	188699400	188700400	0.1621192807404999
chr2	188699500	188700500	0.6348249382217293
chr2	188699600	188700600	0.9670724622111772
chr2	188699700	188700700	0.9288932936844748
chr2	188699800	188700800	0.7705659180541169
chr2	188699900	188700900	1.6463695857936282
chr2	188700000	188701000	1.2962755563309447
chr2	188700100	188701100	1.6153620917882965
chr2	188700200	188701200	2.069470363850421
chr2	188700300	188701300	1.5631321071051558
chr2	188700400	188701400	0.7513228574253
chr2	188700500	188701500	-0.09040941425528548
chr2	188700600	188701600	-0.5325126950753436
chr2	188700700	188701700	-0.478015811374039
chr2	188700800	188701800	-0.45637376798387197
chr2	188700900	188701900	-0.9019452248640284
chr2	188701000	188702000	-0.13417712662698097
chr2	188701100	188702100	-0.09828705853072388
chr2	188701200	188702200	-0.65682312455269
chr2	188701300	188702300	-0.2572555773458172
chr2	188701400	188702400	0.4201788696116653
chr2	188701500	188702500	1.1630486348461202
chr2	188701600	188702600	1.4901478215504034
chr2	188701700	188702700	1.5869599873673093
chr2	188701800	188702800	1.3811516778295412
chr2	188701900	188702900	1.1274342414580059
chr2	188702000	188703000	0.726437550689519
chr2	188702100	188703100	0.6391326879777645
chr2	188702200	188703200	0.5919439010726332
chr2	188702300	188703300	0.9268927319357876
chr2	188702400	188703400	0.6982212894050036
chr2	188702500	188703500	0.29643290292702024
chr2	188702600	188703600	-0.02434019681840765
chr2	188702700	188703700	0.10992721666136
chr2	188702800	188703800	0.14559164553496862
chr2	188702900	188703900	0.2459353734146972
chr2	188703000	188704000	0.4714718456675404
chr2	188703100	188704100	0.31959066999201713
chr2	188703200	188704200	1.0380569057474165
chr2	188703300	188704300	1.0718043236504389
chr2	188703400	188704400	0.9746706492022178
chr2	188703500	188704500	0.9226701304088708
chr2	188703600	188704600	0.9551243892312901
chr2	188703700	188704700	0.6523970932271285
chr2	188703800	188704800	0.6348265914194838
chr2	188703900	188704900	0.6725847507939543
chr2	188706900	188707900	1.3661118835888946
chr2	188707000	188708000	0.8113105332633412
chr2	188707100	188708100	1.1107561843332745
chr2	188707200	188708200	0.8735871272685398
chr2	188707300	188708300	0.9290399663790944
chr2	188707400	188708400	1.047899417203455
chr2	188707500	188708500	0.8949309882001405
chr2	188707600	188708600	0.899177475152753
chr2	188707700	188708700	0.686163098369174
chr2	188707800	188708800	0.6961296369833524
chr2	188707900	188708900	0.6925836331201242
chr2	188708000	188709000	1.4431053761589
chr2	188708100	188709100	1.6418873523243225
chr2	188708200	188709200	1.6573122075367976
chr2	188709300	188710300	-1.409937795848638
chr2	188709400	188710400	-1.2953729478610356
chr2	188709500	188710500	-1.643012242618517
chr2	188709600	188710600	-1.5949220496834755
chr2	188709700	188710700	-1.56994325083647
chr2	188709800	188710800	-2.134508556325926
chr2	188709900	188710900	-2.1669546308151757
chr2	188710000	188711000	-2.6793654397788202
chr2	188710100	188711100	-2.4922636341576534
chr2	188710200	188711200	-2.3047351792011765
chr2	188710300	188711300	-2.4066469847672542
chr2	188710400	188711400	-2.1263484202988554
chr2	188710500	188711500	-2.334713992924608
chr2	188710600	188711600	-2.3234889386184654
chr2	188710700	188711700	-2.0046513732834907
chr2	188712600	188713600	1.20104883234675
chr2	188712700	188713700	0.7011944324793784
chr2	188712800	188713800	0.2749162758947784
chr2	188712900	188713900	0.5144872233680957
chr2	188713000	188714000	-0.18958606916606482
chr2	188713100	188714100	-0.8141005299827704
chr2	188713200	188714200	-1.2849315310385516
chr2	188713300	188714300	-1.5868681765889348
chr2	188713400	188714400	-1.2620222859559629
chr2	188713500	188714500	-1.0479125507088844
chr2	188713600	188714600	-1.7051058414056883
chr2	188713700	188714700	-1.0200847419572114
chr2	188713800	188714800	-0.9463930811716844
chr2	188713900	188714900	-1.3603223718265085
chr2	188714000	188715000	-0.9409595822568707
chr2	188714100	188715100	-0.07235219218679814
chr2	188714200	188715200	0.6653739409086628
chr2	188714300	188715300	1.0639262676433197
chr2	188714400	188715400	0.6648421712331989
chr2	188714500	188715500	0.4290585779866659
chr2	188714600	188715600	0.8449466856358132
chr2	188714700	188715700	0.6501281954638283
chr2	188714800	188715800	0.3877382430725373
chr2	188716000	188717000	-3.2312768689949953
chr2	188716100	188717100	-3.0807579384558537
chr2	188716200	188717200	-2.5378872211585515
chr2	188716300	188717300	-2.2190405415319963
chr2	188716400	188717400	-2.7949594631190995
chr2	188716500	188717500	-2.168250553753616
chr2	188716600	188717600	-2.179943230102384
chr2	188716700	188717700	-1.4926161248152836
chr2	188716800	188717800	-0.34017855276000164
chr2	188716900	188717900	-0.21676791739327145
chr2	188717000	188718000	0.7026293823275387
chr2	188717100	188718100	0.8835860857773112
chr2	188717200	188718200	0.20375258562283396
chr2	188717300	188718300	0.06284153969778185
chr2	188717400	188718400	0.3648941277694986
chr2	188717500	188718500	-0.7064660089783197
chr2	188718100	188719100	-1.0843265772831836
chr2	188718200	188719200	-0.925744876582447
chr2	188718300	188719300	-0.4363136032103768
chr2	188718400	188719400	0.17140803661192552
chr2	188718500	188719500	0.5517586650606945
chr2	188718600	188719600	0.7465008661052548
chr2	188718700	188719700	0.5854928214581436
chr2	188718800	188719800	0.7951994208308164
chr2	188718900	188719900	0.7509519522119533
chr2	188719000	188720000	0.7417611810019411
chr2	188719100	188720100	0.7883428838725431
chr2	188719200	188720200	0.8075409009399656
chr2	188719300	188720300	0.5903542513357093
chr2	188719400	188720400	0.6796654084681789
chr2	188720500	188721500	0.2366721985805225
chr2	188720600	188721600	0.06972733608957604
chr2	188720700	188721700	-1.4378114648155793
chr2	188720800	188721800	-1.2881258030202665
chr2	188720900	188721900	-2.0359197409920933
chr2	188721000	188722000	-1.740016854134302
chr2	188721100	188722100	-1.6398483747462211
chr2	188721200	188722200	-1.960192583854504
chr2	188721300	188722300	-2.5898390611012556
chr2	188721400	188722400	-2.687922274555929
chr2	188721500	188722500	-2.189042436541536
chr2	188721600	188722600	-2.286519294235497
chr2	188721700	188722700	-1.4331538598608269
chr2	188721800	188722800	-1.9421040451674303
chr2	188721900	188722900	-0.9075682999577552
chr2	188722000	188723000	-0.9315300639676743
chr2	188722100	188723100	-0.6560183225341734
chr2	188722200	188723200	-0.4962726682367837
chr2	188722300	188723300	-0.924293697266652
chr2	188722400	188723400	-0.4153761566662127
chr2	188722500	188723500	-0.10058411021929456
chr2	188722600	188723600	-0.008898696504762618
chr2	188722700	188723700	0.3607369813576613
chr2	188722800	188723800	0.8418133105089182
chr2	188722900	188723900	0.3521815546597826
chr2	188723000	188724000	0.18505878159647002
chr2	188723100	188724100	-0.11314680574313835
chr2	188723200	188724200	-0.05430288292116352
chr2	188723300	188724300	0.6610892825537695
chr2	188723900	188724900	-1.1581206206690453
chr2	188724000	188725000	-0.3198160171439315
chr2	188724100	188725100	-0.4850310784397767
chr2	188724200	188725200	-1.388663093448641
chr2	188724300	188725300	-1.7228516229364619
chr2	188724400	188725400	-1.103278254542405
chr2	188724500	188725500	-1.5695608159973382
chr2	188724600	188725600	-0.9557541050568404
chr2	188724700	188725700	-1.0364047528675195
chr2	188724800	188725800	-0.8897091719447953
chr2	188724900	188725900	-0.6874164602819312
chr2	188725000	188726000	-1.2408763056701173
chr2	188725100	188726100	-1.072396903936011
chr2	188725200	188726200	-0.1492525978785907
chr2	188725300	188726300	0.2974428766001432
chr2	188725400	188726400	-0.4988610378473667
chr2	188725500	188726500	-0.4729789570974047
chr2	188725600	188726600	-0.8606109862242333
chr2	188725700	188726700	-0.4072371783454971
chr2	188725800	188726800	-1.1539600910988383
chr2	188725900	188726900	-1.12645143675458
chr2	188726000	188727000	-0.8775570163396882
chr2	188726100	188727100	-1.477983668248858
chr2	188726200	188727200	-1.5448377447685302
chr2	188726300	188727300	-1.5399685274286647
chr2	188726400	188727400	-0.8067550991365985
chr2	188726500	188727500	-0.29630998443455137
chr2	188726600	188727600	-0.1797076841335607
chr2	188726700	188727700	-0.6946596811800807
chr2	188726800	188727800	-0.5878139020216814
chr2	188726900	188727900	-0.451585442133171
chr2	188727000	188728000	-0.8180329737371446
chr2	188727100	188728100	0.14990656845964406
chr2	188727200	188728200	0.09003473600770392
chr2	188727300	188728300	0.2817138834258723
chr2	188727400	188728400	-0.3463082468899918
chr2	188727500	188728500	-0.004927559974272082
chr2	188727600	188728600	0.09236394060094368
chr2	188727700	188728700	0.6640020378115733
chr2	188727800	188728800	1.4400240901997214
chr2	188727900	188728900	1.4175036769496103
chr2	188728000	188729000	1.483928546942532
chr2	188728100	188729100	1.2222967899217687
chr2	188728200	188729200	1.2329040820935555
chr2	188728300	188729300	1.0066241399111713
chr2	188728400	188729400	1.3219021647634428
chr2	188728500	188729500	1.107760586439345
chr2	188728600	188729600	0.943863672491516
chr2	188728700	188729700	1.0447159800076429
chr2	188728800	188729800	0.5961447288928317
chr2	188728900	188729900	0.4661827005530155
chr2	188729000	188730000	0.8257662908243231
chr2	188729100	188730100	0.8747516100280128
chr2	188729200	188730200	1.0036739371802552
chr2	188729300	188730300	0.8296775314446255
chr2	188729400	188730400	0.9558454974499482
chr2	188729500	188730500	0.4106838118929766
chr2	188729600	188730600	0.607342390159167
chr2	188729700	188730700	-0.12531569173619653
chr2	188729800	188730800	-0.06674765730835247
chr2	188729900	188730900	-0.38263837972869225
chr2	188730000	188731000	-0.01944812305301462
chr2	188730100	188731100	0.16455965497781874
chr2	188730200	188731200	0.07080890984755983
chr2	188730300	188731300	0.4963655411473921
chr2	188730400	188731400	0.7401479699277159
chr2	188730500	188731500	1.2403277428083608
chr2	188730600	188731600	1.272399766366164
chr2	188730700	188731700	2.4133826148070807
chr2	188730800	188731800	2.5282186618160143
chr2	188730900	188731900	3.3016219957101445
chr2	188731000	188732000	2.8504575790582733
chr2	188731100	188732100	2.390634610456722
chr2	188731200	188732200	2.6881976502114258
chr2	188731300	188732300	1.7581885834729485
chr2	188731400	188732400	1.4571946087771384
chr2	188731500	188732500	0.8812789105098505
chr2	188731600	188732600	1.2639935611410955
chr2	188731700	188732700	0.5724949822827549
chr2	188731800	188732800	0.3440694758107528
chr2	188731900	188732900	-0.0004570604643653672
chr2	188732000	188733000	-0.1962947331249796
chr2	188732100	188733100	-0.2475123826551681
chr2	188732200	188733200	-0.561175709605804
chr2	188732300	188733300	0.4381345908048059
chr2	188732400	188733400	0.3909315008137953
chr2	188732500	188733500	0.8887172567946586
chr2	188732600	188733600	-1.6523176512796378
chr2	188732700	188733700	-0.9946494912569368
chr2	188732800	188733800	-1.3391599286826463
chr2	188732900	188733900	-1.1436163800253465
chr2	188733000	188734000	-1.2383994266040586
chr2	188733100	188734100	-0.6861164106701283
chr2	188733200	188734200	-0.1486680173071871
chr2	188733300	188734300	0.011633887508473977
chr2	188733400	188734400	0.18665100267722987
chr2	188733500	188734500	0.7270969944900451
chr2	188733600	188734600	1.4851801490055043
chr2	188733700	188734700	0.8275519506582635
chr2	188733800	188734800	0.6499916214144341
chr2	188733900	188734900	0.99560882551605
chr2	188734000	188735000	1.6637457458996805
chr2	188734100	188735100	1.3113763839149972
chr2	188734200	188735200	1.0024416147058832
chr2	188734300	188735300	1.005327617453935
chr2	188734400	188735400	0.790882892531101
chr2	188734500	188735500	0.022298651869792244
chr2	188734600	188735600	-0.13256222575845536
chr2	188734700	188735700	0.6215321083755522
chr2	188734800	188735800	0.5789051343365325
chr2	188734900	188735900	0.34687844352177394
chr2	188735000	188736000	-0.23027267573781265
chr2	188735100	188736100	0.02027126349141355
chr2	188735200	188736200	-0.4019178779815057
chr2	188735300	188736300	-1.6034007130347696
chr2	188735400	188736400	-1.5728708594794707
chr2	188735500	188736500	-1.2148020756032858
chr2	188735600	188736600	-1.2747502752015665
chr2	188735700	188736700	-1.75134688398863
chr2	188735800	188736800	-1.3884326217835228
chr2	188735900	188736900	-1.6925793322568732
chr2	188736000	188737000	-1.802055638823172
chr2	188736100	188737100	-2.613572825213505
chr2	188736200	188737200	-3.034819562056968
chr2	188736300	188737300	-0.2713513730543389
chr2	188736500	188737500	-0.04990264669126593
chr2	188736600	188737600	-0.18307586367049106
chr2	188736700	188737700	0.025680202177603133
chr2	188736800	188737800	0.016839781806479857
chr2	188736900	188737900	0.16100347626027225
chr2	188737000	188738000	0.19835617631227614
chr2	188737100	188738100	-0.2599347331396688
chr2	188737200	188738200	0.4458203564039849
chr2	188737300	188738300	-0.6968607568892664
chr2	188737400	188738400	-0.292011383277557
chr2	188737500	188738500	-0.3667672086415849
chr2	188737600	188738600	0.002869537724734369
chr2	188737700	188738700	0.3152873416288493
chr2	188738600	188739600	-0.06651796599634636
chr2	188738700	188739700	-0.2480498394688274
chr2	188738800	188739800	-0.3449154337654467
chr2	188738900	188739900	-0.2306372622789468
chr2	188739000	188740000	0.654501683413072
chr2	188739100	188740100	0.9651505301608274
chr2	188739200	188740200	1.1473938663654186
chr2	188739300	188740300	1.1634366755511067
chr2	188739400	188740400	0.6927393088719326
chr2	188739500	188740500	0.6652444070932843
chr2	188739600	188740600	0.1335387466740531
chr2	188739700	188740700	-0.14792494615050072
chr2	188740400	188741400	0.3580470084105753
chr2	188740500	188741500	0.2598307159823252
chr2	188740600	188741600	1.2083120034387562
chr2	188741800	188742800	-0.4899470528881554
chr2	188741900	188742900	-0.7547333432749006
chr2	188742000	188743000	-1.2007154347580427
chr2	188742100	188743100	-0.8626197316612152
chr2	188742200	188743200	-1.4154733803971091
chr2	188742300	188743300	-2.045518408751421
chr2	188742400	188743400	-2.4290523043278456
chr2	188742500	188743500	-1.9775097807539133
chr2	188742600	188743600	-2.1391232621695697
chr2	188742700	188743700	-1.9265295096643829
chr2	188742800	188743800	-2.187123253833791
chr2	188742900	188743900	-1.8380285104660363
chr2	188743700	188744700	-0.9771952814152618
chr2	188743800	188744800	-0.8278313696478231
chr2	188743900	188744900	-0.7966513044845612
chr2	188744000	188745000	-0.6912693832255624
chr2	188744100	188745100	-0.5200503113176147
chr2	188744200	188745200	-0.4161641409171311
chr2	188744300	188745300	-0.5589427745504177
chr2	188744400	188745400	-0.28759808235337564
chr2	188744500	188745500	0.01927409266011693
chr2	188744600	188745600	0.4098060849727756
chr2	188744700	188745700	0.3272778601838652
chr2	188744800	188745800	0.3299430657531452
chr2	188744900	188745900	0.08227947108619761
chr2	188745000	188746000	0.2686016173746959
chr2	188745100	188746100	0.39580022887704974
chr2	188745200	188746200	0.11012644088902
chr2	188745300	188746300	0.3398364601607072
chr2	188745400	188746400	0.3785919942775523
chr2	188745500	188746500	0.2795825639838732
chr2	188745600	188746600	0.3885921877245866
chr2	188745700	188746700	0.579269092395783
chr2	188745800	188746800	0.6503502800094971
chr2	188745900	188746900	1.1163028948795009
chr2	188746000	188747000	0.9158994870909799
chr2	188746100	188747100	0.3423331254026675
chr2	188746200	188747200	0.2809956910620461
chr2	188746300	188747300	-0.4979812942073875
chr2	188746400	188747400	-0.4574724171211183
chr2	188746500	188747500	-0.4071893215233197
chr2	188746600	188747600	-0.053351943197263135
chr2	188746700	188747700	0.19269054916191544
chr2	188746800	188747800	-0.15233643464618854
chr2	188746900	188747900	-0.4297887034946775
chr2	188747000	188748000	-0.07431489957817959
chr2	188747100	188748100	0.4621812078199632
chr2	188747200	188748200	0.6467475862450661
chr2	188747300	188748300	0.9155270608797696
chr2	188747400	188748400	0.7508715789853568
chr2	188747500	188748500	1.0849125613090222
chr2	188747600	188748600	0.8377054977180833
chr2	188747700	188748700	0.8618591623792322
chr2	188747800	188748800	0.9763500639166068
chr2	188747900	188748900	0.8369579716846912
chr2	188748000	188749000	0.4380612815571221
chr2	188748100	188749100	-0.5679938605445635
chr2	188748200	188749200	-0.4333250509133556
chr2	188748300	188749300	-0.12978362132430954
chr2	188748400	188749400	-0.30557188414924336
chr2	188748500	188749500	-0.5636783351215451
chr2	188748600	188749600	-0.4537576216450023
chr2	188748700	188749700	-0.6480841692120634
chr2	188748800	188749800	-1.121822709205596
chr2	188748900	188749900	-1.83036454813744
chr2	188749000	188750000	-1.7171855884327776
chr2	188749100	188750100	-0.9290382680067704
chr2	188749200	188750200	-0.809092915559759
chr2	188749300	188750300	-0.5617042879280635
chr2	188749400	188750400	-0.2647370049996427
chr2	188749500	188750500	-0.6931423695249345
chr2	188749600	188750600	-1.6995912441849146
chr2	188749700	188750700	-1.4337397395825109
chr2	188749800	188750800	-0.6355801021919291
chr2	188749900	188750900	0.2794547537985895
chr2	188750000	188751000	0.01846356544152561
chr2	188750100	188751100	-0.05001295651702152
chr2	188750200	188751200	-0.26787173942478804
chr2	188750300	188751300	-0.928438152370962
chr2	188750400	188751400	-1.105118220931879
chr2	188750500	188751500	-1.1253512991230499
chr2	188750600	188751600	-0.14205818230304545
chr2	188752800	188753800	0.20658782976450307
chr2	188752900	188753900	-0.5361451625425315
chr2	188753000	188754000	0.2866177594820162
chr2	188753100	188754100	-0.3024737717804176
chr2	188753200	188754200	-0.6388182322317394
chr2	188753300	188754300	-1.1612524981717258
chr2	188753400	188754400	-1.3993919646525559
chr2	188753500	188754500	-1.7565189668277248
chr2	188753600	188754600	-2.354512930692001
chr2	188753700	188754700	-2.6922889765541984
chr2	188753800	188754800	-2.7138787394744046
chr2	188753900	188754900	-2.391862158487652
chr2	188754000	188755000	-3.1925350615748416
chr2	188754100	188755100	-2.8391740052960963
chr2	188754200	188755200	-2.507564825085753
chr2	188754300	188755300	-1.4768783918890285
chr2	188754400	188755400	-1.3349566941115711
chr2	188754500	188755500	-0.8168228042152268
chr2	188754600	188755600	-0.602585166977647
chr2	188754700	188755700	-0.3277436425739052
chr2	188754800	188755800	-0.1835146527219928
chr2	188754900	188755900	0.12826416847890235
chr2	188755000	188756000	0.4958066530403681
chr2	188755100	188756100	0.7575106103847844
chr2	188755200	188756200	0.1025199228707188
chr2	188755300	188756300	-0.4107757731616717
chr2	188755400	188756400	-0.1850375682417439
chr2	188755500	188756500	-0.5869102822319078
chr2	188755600	188756600	-0.4478276413409077
chr2	188755700	188756700	-0.5167883125571602
chr2	188755800	188756800	-0.8911907461421146
chr2	188755900	188756900	-0.9706590357925768
chr2	188756000	188757000	-1.0278764406961207
chr2	188756100	188757100	-1.229972338894229
chr2	188758200	188759200	0.4113313774144345
chr2	188758300	188759300	0.313899509740158
chr2	188758400	188759400	-0.040100417802993234
chr2	188758500	188759500	-0.8769356895040533
chr2	188758600	188759600	-1.2319617241177716
chr2	188758700	188759700	-1.0376016889841788
chr2	188758800	188759800	-1.287169837997069
chr2	188758900	188759900	-1.2604903259632203
chr2	188759000	188760000	-0.6627248832264335
chr2	188759100	188760100	-0.5692580515120208
chr2	188759200	188760200	-0.5423240887606483
chr2	188759700	188760700	-0.15289780542190812
chr2	188759800	188760800	-0.7893920841150581
chr2	188759900	188760900	0.08392328000900041
chr2	188760000	188761000	0.3272686725377916
chr2	188760100	188761100	-0.6380346997850451
chr2	188760200	188761200	-1.0521383888894242
chr2	188760300	188761300	-0.8281484049308183
chr2	188760400	188761400	-0.4015449541727453
chr2	188760500	188761500	-1.5861823313577468
chr2	188760600	188761600	-1.3104320550876216
chr2	188760700	188761700	-1.5135325377061841
chr2	188760800	188761800	-1.42138813179753
chr2	188760900	188761900	-2.1655147545119693
chr2	188761000	188762000	-2.864663073292161
chr2	188761100	188762100	-2.427072950689578
chr2	188761200	188762200	-1.99748314840009
chr2	188761300	188762300	-2.4493380858068208
chr2	188761400	188762400	-2.127400499598
chr2	188761500	188762500	-1.7154432487485882
chr2	188761600	188762600	-1.8199040982071308
chr2	188761700	188762700	-1.8748163845924064
chr2	188761800	188762800	-1.3103578508603086
chr2	188761900	188762900	-1.1576208999996231
chr2	188762000	188763000	-0.5275351379684036
chr2	188762100	188763100	-1.385593663701748
chr2	188762200	188763200	-1.4222436292330445
chr2	188762300	188763300	-0.8360529247863328
chr2	188762400	188763400	-1.3605577160800304
chr2	188762500	188763500	-1.216119893920562
chr2	188762600	188763600	-1.4874410354516632
chr2	188762700	188763700	-1.227220212861382
chr2	188762800	188763800	-1.333577568115456
chr2	188762900	188763900	-1.5570356200042528
chr2	188763000	188764000	-1.5744333794441592
chr2	188763100	188764100	-0.9424438755381142
chr2	188763200	188764200	-0.4415232902883865
chr2	188763300	188764300	-0.7198396202001156
chr2	188763400	188764400	-0.7607658359291741
chr2	188763500	188764500	-0.8842379799657561
chr2	188763600	188764600	-0.2206223501004536
chr2	188763700	188764700	-0.3157590881291702
chr2	188763800	188764800	-0.4847801833119135
chr2	188763900	188764900	-0.16285960245457415
chr2	188764000	188765000	-0.3523485566698012
chr2	188764100	188765100	0.4319432956296013
chr2	188764200	188765200	0.28904126596195584
chr2	188764300	188765300	0.616246629101349
chr2	188764400	188765400	0.8763693158978141
chr2	188764500	188765500	1.1931599597293825
chr2	188764600	188765600	0.9829532751810444
chr2	188764700	188765700	1.2489527356626662
chr2	188764800	188765800	1.5801542957670405
chr2	188764900	188765900	1.1599966238761328
chr2	188765000	188766000	1.0206803121446504
chr2	188765100	188766100	0.5291542766168686
chr2	188765200	188766200	0.3165636027668797
chr2	188765300	188766300	0.26035966816411105
chr2	188765400	188766400	0.08357312747528864
chr2	188765500	188766500	0.0554844562745469
chr2	188765600	188766600	0.03891779102406977
chr2	188765700	188766700	-0.17092034862034475
chr2	188765800	188766800	-0.6621816014710399
chr2	188765900	188766900	-0.6284963969037316
chr2	188766000	188767000	-0.10721424395185208
chr2	188766100	188767100	0.3676236723843484
chr2	188766200	188767200	-0.059705672407092326
chr2	188766300	188767300	0.19440251081208007
chr2	188766400	188767400	0.6347800099621789
chr2	188766500	188767500	0.9762398338571084
chr2	188766600	188767600	1.0453343610735193
chr2	188766700	188767700	0.5148520999163791
chr2	188766800	188767800	0.3343577969818078
chr2	188766900	188767900	0.3942497785064246
chr2	188767000	188768000	0.2650869376121176
chr2	188767100	188768100	0.11663539891366165
chr2	188767200	188768200	-0.10737759409215862
chr2	188767300	188768300	-1.3958006516400363
chr2	188767400	188768400	-1.2353838650728883
chr2	188767500	188768500	-1.657944795107474
chr2	188767600	188768600	-2.011843099592816
chr2	188767700	188768700	-1.7449259016106786
chr2	188767800	188768800	-1.5122878696238031
chr2	188767900	188768900	-1.387886371975261
chr2	188768000	188769000	-1.6799192302654788
chr2	188768100	188769100	-2.108081165935431
chr2	188769200	188770200	-0.12917021892273967
chr2	188769300	188770300	-0.2840547231226552
chr2	188769900	188770900	-0.2877585044265609
chr2	188770000	188771000	-0.17381803123798148
chr2	188770100	188771100	0.12044577730153253
chr2	188770200	188771200	-0.35516325433377155
chr2	188770300	188771300	0.0775681395042218
chr2	188770400	188771400	-0.2043154688436037
chr2	188770500	188771500	-0.4929992217169091
chr2	188770600	188771600	0.381415834046271
chr2	188770700	188771700	0.4241122366336974
chr2	188770800	188771800	0.045030384404087125
chr2	188770900	188771900	0.013035438145701966
chr2	188771000	188772000	-0.16592140446260414
chr2	188771100	188772100	-0.38864549969914003
chr2	188771200	188772200	0.5485340179284615
chr2	188771300	188772300	0.3959232126560716
chr2	188771400	188772400	0.5772722856382552
chr2	188771500	188772500	0.6983479793260253
chr2	188771600	188772600	-0.005072348197734111
chr2	188771700	188772700	0.08212128708840445
chr2	188771800	188772800	-0.1900194040087376
chr2	188771900	188772900	-0.843083388014317
chr2	188772000	188773000	-1.019250157623286
chr2	188772100	188773100	-0.9998247749293556
chr2	188772200	188773200	-1.5131548932958427
chr2	188772300	188773300	-1.923909548514344
chr2	188772400	188773400	-2.1405621588806443
chr2	188772500	188773500	-2.233500810415724
chr2	188772600	188773600	-2.0395312218901527
chr2	188772700	188773700	-2.9318032745692792
chr2	188772800	188773800	-2.6527728061142857
chr2	188772900	188773900	-1.7784018603554388
chr2	188773000	188774000	-1.2567963522187244
chr2	188773100	188774100	-1.5104264255534523
chr2	188773200	188774200	-1.6009208988891102
chr2	188773300	188774300	-1.1567329379927171
chr2	188773400	188774400	-1.2747591854966678
chr2	188773500	188774500	-1.4528801958513111
chr2	188773600	188774600	-1.3827851414675436
chr2	188773700	188774700	-1.0689619241718478
chr2	188773800	188774800	-0.8431698446077471
chr2	188773900	188774900	-1.2308104403041185
chr2	188774000	188775000	-1.0258191928692255
chr2	188774100	188775100	-1.3840572824158999
chr2	188774200	188775200	-0.889046881040615
chr2	188774300	188775300	-1.1050351655518404
chr2	188774400	188775400	-0.2100494516462915
chr2	188774500	188775500	-0.2629519613324487
chr2	188774600	188775600	-0.2758088294475328
chr2	188774700	188775700	-0.18672689286192626
chr2	188774800	188775800	-0.6526072165789378
chr2	188774900	188775900	-0.5933755384337647
chr2	188775000	188776000	-1.078204336316606
chr2	188775100	188776100	-0.9364225865540744
chr2	188775200	188776200	-1.7897223551719024
chr2	188775300	188776300	-1.5645922833579822
chr2	188775400	188776400	-2.1352350984491832
chr2	188775500	188776500	-2.2519812561457573
chr2	188775600	188776600	-2.8646227206523776
chr2	188775700	188776700	-2.2948488719914177
chr2	188775800	188776800	-2.2097403990594384
chr2	188775900	188776900	-2.179116703459057
chr2	188776000	188777000	-2.5772343166798573
chr2	188776100	188777100	-2.0850758429497174
chr2	188776200	188777200	-1.3420966775093086
chr2	188776300	188777300	-1.3435496105389109
chr2	188777400	188778400	-0.3132728485992224
chr2	188777500	188778500	-0.29748981378941225
chr2	188777600	188778600	-0.6133907247332752
chr2	188777700	188778700	-0.46304214580904707
chr2	188777800	188778800	-0.06142624291139314
chr2	188777900	188778900	-0.13144191752563533
chr2	188778000	188779000	0.4078808535491482
chr2	188778100	188779100	-0.0359631100203188
chr2	188778200	188779200	0.6038473509841223
chr2	188778300	188779300	0.11634289633722948
chr2	188778400	188779400	-0.25582894001175005
chr2	188778500	188779500	0.12718867880630794
chr2	188778600	188779600	-0.453590350598056
chr2	188778700	188779700	-1.2582294866366002
chr2	188778800	188779800	-1.4780053452721598
chr2	188778900	188779900	-1.3694981188751016
chr2	188779000	188780000	-1.8673427716534987
chr2	188779100	188780100	-2.1540864834721445
chr2	188779200	188780200	-2.7440653698638093
chr2	188779300	188780300	-2.533617199656427
chr2	188779400	188780400	-2.302932590500933
chr2	188779500	188780500	-2.6033117220514943
chr2	188779600	188780600	-2.0808379971620306
chr2	188779700	188780700	-1.425416659171033
chr2	188779800	188780800	-1.5300250213890052
chr2	188779900	188780900	-1.058657797808321
chr2	188780000	188781000	-0.030420570698472947
chr2	188780100	188781100	0.18563575264959545
chr2	188780200	188781200	0.3324531262118011
chr2	188780300	188781300	0.12672688529232526
chr2	188780400	188781400	1.3906994999078734
chr2	188780500	188781500	1.3775474054835823
chr2	188780600	188781600	0.8338982452503547
chr2	188780700	188781700	1.1105155121014454
chr2	188780800	188781800	1.1467014038629648
chr2	188780900	188781900	0.464332121810133
chr2	188781000	188782000	0.48723616645738943
chr2	188781100	188782100	-0.4168929541270684
chr2	188781200	188782200	-0.37986092233323215
chr2	188781300	188782300	-0.395373432501716
chr2	188781400	188782400	-1.4585804517608103
chr2	188781500	188782500	-2.052641035837406
chr2	188781600	188782600	-1.3752563600374332
chr2	188781700	188782700	-2.282704113940638
chr2	188781800	188782800	-1.4193926116381157
chr2	188781900	188782900	-1.1875019859132594
chr2	188782000	188783000	-1.0409188279344392
chr2	188782100	188783100	-0.5503443793298212
chr2	188782200	188783200	-0.4261865482775862
chr2	188782300	188783300	-0.2436650911491642
chr2	188782400	188783400	0.21763695283199305
chr2	188782500	188783500	0.8203375905771897
chr2	188782600	188783600	0.5820920052871367
chr2	188782700	188783700	1.2315395514180767
chr2	188782800	188783800	1.1364968957751382
chr2	188782900	188783900	1.3540834093555385
chr2	188783000	188784000	1.3045805243125903
chr2	188783100	188784100	1.7788355063021009
chr2	188783200	188784200	0.8560862134450506
chr2	188783300	188784300	1.0937702972693593
chr2	188783400	188784400	0.7499575465721118
chr2	188783500	188784500	0.4999629490390899
chr2	188783600	188784600	0.5174990363498069
chr2	188783700	188784700	0.28773555013368657
chr2	188783800	188784800	-0.2352255203772341
chr2	188783900	188784900	-0.9450792701838662
chr2	188784000	188785000	-1.3100130218672412
chr2	188784100	188785100	-0.7168251358133622
chr2	188784200	188785200	-0.06875460067754598
chr2	188784300	188785300	-0.28629987256493983
chr2	188784400	188785400	-0.5080624924319149
chr2	188784500	188785500	-0.26184553977018993
chr2	188784600	188785600	-0.12689034838397667
chr2	188784700	188785700	0.29525810811010816
chr2	188784800	188785800	1.0345099624512113
chr2	188784900	188785900	1.4497761883461007
chr2	188785000	188786000	1.8410792857671388
chr2	188785100	188786100	0.8537163818222576
chr2	188785200	188786200	0.9548219259198926
chr2	188785300	188786300	0.5958545468927205
chr2	188785400	188786400	0.6177086699115243
chr2	188785500	188786500	0.6868221065045185
chr2	188785600	188786600	0.4860642119757829
chr2	188785700	188786700	0.9447427872092056
chr2	188785800	188786800	-0.16914288390641166
chr2	188785900	188786900	0.028564164689965088
chr2	188786000	188787000	-0.4849581013458789
chr2	188786100	188787100	-0.7420275322681626
chr2	188786200	188787200	-0.4508014551116398
chr2	188786300	188787300	-0.2161236211407432
chr2	188786400	188787400	-0.09802722833991777
chr2	188786500	188787500	-0.3372535709238194
chr2	188786600	188787600	-0.3141959335506026
chr2	188786700	188787700	-1.4552142324902049
chr2	188787000	188788000	-0.670697671665855
chr2	188787100	188788100	0.6270315998330352
chr2	188787200	188788200	-0.0961798134303387
chr2	188787300	188788300	-0.04707204669630798
chr2	188787400	188788400	0.7813047600016401
chr2	188787500	188788500	0.31702894958196404
chr2	188787600	188788600	-0.2442079368068463
chr2	188787700	188788700	-0.4685313547220112
chr2	188787800	188788800	-1.4187705255054082
chr2	188787900	188788900	-0.8283636193000398
chr2	188788000	188789000	-0.9909163553002885
chr2	188788100	188789100	-1.0451976782332586
chr2	188788200	188789200	-0.8655788348564549
chr2	188788300	188789300	-0.40782142445026776
chr2	188788400	188789400	-0.5625928887496785
chr2	188788500	188789500	0.11200227540309343
chr2	188788600	188789600	0.5635770396622832
chr2	188788700	188789700	1.1761833750145263
chr2	188788800	188789800	1.7030433142814012
chr2	188788900	188789900	1.399114363369952
chr2	188789000	188790000	1.691677467983366
chr2	188789100	188790100	1.8137061112951176
chr2	188789200	188790200	2.2667160108357383
chr2	188789300	188790300	2.025836777508552
chr2	188789400	188790400	2.1805895330695813
chr2	188789500	188790500	2.102819456355239
chr2	188789600	188790600	2.101041795934005
chr2	188789700	188790700	1.6262878301728207
chr2	188789800	188790800	2.0774882831341266
chr2	188789900	188790900	1.2774394701454503
chr2	188790000	188791000	1.2114684823759503
chr2	188790100	188791100	1.1262499557810166
chr2	188790200	188791200	0.7623190011400147
chr2	188790300	188791300	0.1344085912754168
chr2	188790400	188791400	-0.7828816569958531
chr2	188790500	188791500	-0.9067515112815572
chr2	188790600	188791600	-1.0370505886440782
chr2	188790700	188791700	-0.6687512327208308
chr2	188790800	188791800	-0.758668704358359
chr2	188790900	188791900	-0.2502658119248428
chr2	188791000	188792000	-0.10564022268890087
chr2	188791100	188792100	-0.4211038446756769
chr2	188791200	188792200	-0.3209347923626768
chr2	188791300	188792300	0.28369015087180977
chr2	188792100	188793100	-0.7347882162098798
chr2	188792200	188793200	-0.8451579147217194
chr2	188792300	188793300	-0.4438991956282722
chr2	188792400	188793400	-0.1837255977879092
chr2	188792500	188793500	0.2410870892056395
chr2	188792600	188793600	0.2909197601483849
chr2	188792700	188793700	-0.27137074059370425
chr2	188792800	188793800	0.1973939482427315
chr2	188792900	188793900	0.29747094473406355
chr2	188793000	188794000	-0.04466716314145778
chr2	188793100	188794100	0.8814346817120807
chr2	188793200	188794200	1.1752477427627408
chr2	188793300	188794300	0.6519676995576361
chr2	188793400	188794400	0.5741957634534219
chr2	188793500	188794500	0.5407987533857053
chr2	188793600	188794600	0.6220621154307016
chr2	188793700	188794700	0.6682005052056711
chr2	188793800	188794800	0.4840500831427781
chr2	188793900	188794900	0.7827516809544348
chr2	188794000	188795000	1.8442241418037357
chr2	188794100	188795100	1.435595814498314
chr2	188794200	188795200	1.3848560265550192
chr2	188794300	188795300	1.7801994604247005
chr2	188794400	188795400	1.7186084529241157
chr2	188794500	188795500	1.771282201560166
chr2	188794600	188795600	1.3449986206277802
chr2	188794700	188795700	0.942591506368922
chr2	188794800	188795800	0.31270612712123474
chr2	188794900	188795900	-0.1997773434878729
chr2	188795000	188796000	-0.7160425249397016
chr2	188795100	188796100	-0.4740678853650565
chr2	188795200	188796200	-0.5472762841956443
chr2	188795300	188796300	-0.3396232648436394
chr2	188795400	188796400	-0.14577871545250928
chr2	188795500	188796500	-0.7826249224068517
chr2	188795600	188796600	-0.664138973916765
chr2	188795700	188796700	-0.1900575736637765
chr2	188795800	188796800	0.26599272774989885
chr2	188795900	188796900	0.4844930670390748
chr2	188796000	188797000	0.43895042039771076
chr2	188796100	188797100	0.10638689319926736
chr2	188796700	188797700	0.7825994961615621
chr2	188796800	188797800	0.13400642520152578
chr2	188796900	188797900	-0.06342119602378814
chr2	188797000	188798000	0.15231666850984782
chr2	188797100	188798100	0.4889372032866138
chr2	188797200	188798200	0.3571683037981419
chr2	188797300	188798300	0.04836290504585463
chr2	188797400	188798400	0.1635262198756251
chr2	188797500	188798500	-0.03940119116067034
chr2	188797600	188798600	-0.4494523126373659
chr2	188797700	188798700	-1.1886669868695037
chr2	188797800	188798800	-0.8396383675954607
chr2	188797900	188798900	-1.5017432945386615
chr2	188798000	188799000	-2.26301167228885
chr2	188798100	188799100	-2.265769007843821
chr2	188798200	188799200	-2.0742944513711765
chr2	188798300	188799300	-1.794601315562405
chr2	188798400	188799400	-1.8478065821418803
chr2	188798500	188799500	-1.2171058412542903
chr2	188798600	188799600	-0.976282826030065
chr2	188798700	188799700	-1.4281481232410198
chr2	188798800	188799800	-1.3723818024782402
chr2	188798900	188799900	-0.4801129536018628
chr2	188799000	188800000	0.007933983011642012
chr2	188799100	188800100	-0.2497172223403534
chr2	188799200	188800200	-0.2560889553866791
chr2	188799300	188800300	0.3870511488342901
chr2	188799400	188800400	0.6763715086271092
chr2	188799500	188800500	0.2471279596077653
chr2	188800500	188801500	0.353192082716524
chr2	188800600	188801600	1.2049639331247948
chr2	188800700	188801700	1.0862415074184621
chr2	188800800	188801800	1.5267987437996882
chr2	188800900	188801900	1.2546021559686855
chr2	188801000	188802000	0.1774479506068211
chr2	188801100	188802100	0.5112098518033219
chr2	188801200	188802200	0.05880244572306261
chr2	188801300	188802300	-0.16914442802819776
chr2	188801400	188802400	-0.1703242836485241
chr2	188801500	188802500	-0.7477218476017604
chr2	188801600	188802600	-0.8980340055294371
chr2	188801700	188802700	-0.9467151262627586
chr2	188801800	188802800	-0.6066981170908898
chr2	188801900	188802900	-0.389059429155755
chr2	188802000	188803000	0.2872756192066388
chr2	188802100	188803100	0.532102382435953
chr2	188802200	188803200	0.7557775074852393
chr2	188802300	188803300	0.4227030697623288
chr2	188802400	188803400	0.6651004278693294
chr2	188802500	188803500	0.9313636766305704
chr2	188802600	188803600	0.4160626098380673
chr2	188802700	188803700	0.6891736286782868
chr2	188802800	188803800	0.7018590537052185
chr2	188802900	188803900	0.6539305496200123
chr2	188803000	188804000	0.6351759406080579
chr2	188803100	188804100	1.1132244868539765
chr2	188803200	188804200	0.7513427945110652
chr2	188803300	188804300	1.1438852430713191
chr2	188803400	188804400	1.378993579310413
chr2	188803500	188804500	0.743103779399003
chr2	188803600	188804600	1.1253277098607608
chr2	188803700	188804700	0.5724719968162394
chr2	188803800	188804800	0.15253792490206114
chr2	188803900	188804900	0.15030696028298535
chr2	188804000	188805000	0.23048291420714626
chr2	188804100	188805100	-0.9672312123094154
chr2	188804200	188805200	-1.4580200750826875
chr2	188804300	188805300	-1.3267925799137763
chr2	188804400	188805400	-0.9774565029072256
chr2	188804500	188805500	-0.26856948819306786
chr2	188804600	188805600	-0.6420440861112287
chr2	188804700	188805700	0.050509520782630775
chr2	188804800	188805800	-0.2690666416860233
chr2	188804900	188805900	-0.06416802853009866
chr2	188805000	188806000	-0.4933186123439179
chr2	188805100	188806100	-0.07532944305424033
chr2	188805200	188806200	0.7695554716533638
chr2	188805300	188806300	0.08766889652817783
chr2	188805400	188806400	0.05864138006656819
chr2	188805500	188806500	-0.16434456784998433
chr2	188805600	188806600	0.6538326710238266
chr2	188805700	188806700	0.462392499620708
chr2	188805800	188806800	0.4295388475752123
chr2	188805900	188806900	-1.0161080522999917
chr2	188806000	188807000	-0.7683531016932905
chr2	188806100	188807100	-0.2091586522405512
chr2	188806200	188807200	-0.4088371916217785
chr2	188806300	188807300	0.19717384662569945
chr2	188806400	188807400	-0.5893893959466944
chr2	188806500	188807500	-0.7827267363857732
chr2	188806600	188807600	-1.1316726357742808
chr2	188806700	188807700	-1.5346445391728751
chr2	188806800	188807800	-0.8887715010857846
chr2	188806900	188807900	0.3494978972643402
chr2	188807000	188808000	0.4881976975940012
chr2	188807100	188808100	-0.4728982877377933
chr2	188807200	188808200	-0.2517924407395224
chr2	188807300	188808300	-0.5261870891109809
chr2	188807400	188808400	0.15779419538279793
chr2	188807500	188808500	0.538579432595161
chr2	188807600	188808600	-0.034636166233998684
chr2	188807700	188808700	0.5651677523766309
chr2	188807800	188808800	0.4342283818676815
chr2	188807900	188808900	-0.00023234465923292335
chr2	188808000	188809000	-0.1448148968411029
chr2	188808100	188809100	0.6987571471312861
chr2	188808200	188809200	0.3569230137656711
chr2	188808300	188809300	0.023768253123531643
chr2	188808400	188809400	-0.7119220447432073
chr2	188808500	188809500	-0.6882373204069597
chr2	188808600	188809600	-0.8580194943284044
chr2	188808700	188809700	-1.146575272255863
chr2	188808800	188809800	-1.474964227929757
chr2	188808900	188809900	-1.1506273487707168
chr2	188809000	188810000	-1.1418884623472496
chr2	188809100	188810100	-1.10632411872567
chr2	188809200	188810200	-0.7530417614911764
chr2	188809300	188810300	0.14806859543745512
chr2	188809400	188810400	1.0157747638697472
chr2	188809500	188810500	1.6458010888720818
chr2	188809600	188810600	1.912972941668725
chr2	188809700	188810700	1.8228251940605624
chr2	188809800	188810800	1.8797917546726783
chr2	188809900	188810900	1.9649648853775423
chr2	188810000	188811000	1.829636458605816
chr2	188810100	188811100	1.2613194632078508
chr2	188810200	188811200	1.2343853490888177
chr2	188810300	188811300	0.6665803348059992
chr2	188810400	188811400	-0.32373100315528475
chr2	188810500	188811500	-1.2349415158176054
chr2	188810600	188811600	-1.1928479940259535
chr2	188810700	188811700	-0.6248560743875715
chr2	188810800	188811800	-0.20296601674150427
chr2	188810900	188811900	-0.7068938609363284
chr2	188811000	188812000	0.14770989375326646
chr2	188811100	188812100	0.8717110334327067
chr2	188811200	188812200	0.5135267949814147
chr2	188811300	188812300	0.4225135394560965
chr2	188811400	188812400	1.0926757867496095
chr2	188811500	188812500	0.9066985734357108
chr2	188811600	188812600	0.9975401570474308
chr2	188811700	188812700	0.2118103004277073
chr2	188811800	188812800	-0.3775007972373809
chr2	188811900	188812900	0.054848405045563715
chr2	188812000	188813000	0.03569325271194822
chr2	188812100	188813100	-0.22628719378546325
chr2	188812200	188813200	0.6695272479991979
chr2	188812300	188813300	1.0617030986013054
chr2	188812400	188813400	0.7209137916341177
chr2	188812500	188813500	1.5371165539124012
chr2	188812600	188813600	1.2134117827376039
chr2	188812700	188813700	1.4647026679210262
chr2	188812800	188813800	1.5131678342905517
chr2	188812900	188813900	1.7005364455734495
chr2	188813000	188814000	1.2655798378532406
chr2	188813100	188814100	1.1209231670145936
chr2	188813200	188814200	0.4971883349785462
chr2	188813300	188814300	0.4598793268841454
chr2	188813400	188814400	0.06311982882952323
chr2	188813500	188814500	-0.6602279134767014
chr2	188813600	188814600	-0.31384171773235625
chr2	188813900	188814900	-0.9907529483190638
chr2	188814000	188815000	-0.9265754091405828
chr2	188814100	188815100	-0.5903929182550061
chr2	188814200	188815200	-0.4520017687348552
chr2	188814300	188815300	-0.5670343023770594
chr2	188814400	188815400	-0.07069158019525534
chr2	188814500	188815500	0.33310757076405106
chr2	188814600	188815600	0.5207979660291764
chr2	188814700	188815700	0.69788817302442
chr2	188814800	188815800	0.2790046373364564
chr2	188814900	188815900	0.25157457495589514
chr2	188815000	188816000	0.054389068191870456
chr2	188815100	188816100	0.06078776978508156
chr2	188815200	188816200	-0.3773307221075767
chr2	188815300	188816300	-0.6601657619049475
chr2	188815400	188816400	-0.3932036387315816
chr2	188815500	188816500	-0.6245819334891686
chr2	188815600	188816600	-0.6603571446511386
chr2	188815700	188816700	-0.10550954403101236
chr2	188815800	188816800	0.4528028063085187
chr2	188815900	188816900	0.7433128339354359
chr2	188816000	188817000	0.979895035774713
chr2	188816100	188817100	0.8973852205495606
chr2	188816200	188817200	1.0646334432357676
chr2	188816300	188817300	1.242617211718833
chr2	188816400	188817400	1.1926998211555566
chr2	188816500	188817500	1.2080862939875463
chr2	188816600	188817600	1.350275545077551
chr2	188816700	188817700	0.6197382252077802
chr2	188816800	188817800	0.6909413554455792
chr2	188816900	188817900	0.9939169356312768
chr2	188817000	188818000	1.241436694267928
chr2	188817100	188818100	1.2279135823084977
chr2	188817200	188818200	1.3889398358120035
chr2	188817300	188818300	1.4727514170745588
chr2	188817400	188818400	0.1788315681869068
chr2	188817500	188818500	0.7132010763922324
chr2	188817600	188818600	0.2663909417087881
chr2	188817700	188818700	0.08861418980038482
chr2	188817800	188818800	-0.13647003416959955
chr2	188817900	188818900	-0.470424222835653
chr2	188818000	188819000	-0.2777356933508393
chr2	188818100	188819100	-0.13169580347290766
chr2	188818200	188819200	-0.27939268081792834
chr2	188818300	188819300	-0.3661633166212279
chr2	188818400	188819400	-0.6866659787006991
chr2	188818500	188819500	-1.0804894190062366
chr2	188818600	188819600	-1.114981632806363
chr2	188818700	188819700	-0.9153204033610208
chr2	188818800	188819800	-0.8401371052069878
chr2	188818900	188819900	-0.44534527787551226
chr2	188819000	188820000	-0.6955446769347721
chr2	188819100	188820100	-0.8224302045804521
chr2	188819200	188820200	-0.5739731483962508
chr2	188819300	188820300	-0.4434811283262999
chr2	188819400	188820400	0.2342259306147585
chr2	188819500	188820500	0.2914658397916021
chr2	188819600	188820600	0.08611825624145572
chr2	188819700	188820700	0.3032901128802949
chr2	188819800	188820800	0.7285505389498893
chr2	188819900	188820900	0.7585302700873894
chr2	188820000	188821000	0.48093596738818517
chr2	188820100	188821100	-0.08118119730215076
chr2	188820200	188821200	-0.6358130766349511
chr2	188820300	188821300	-0.8974887987136185
chr2	188820400	188821400	-0.19923456546646454
chr2	188820500	188821500	-0.4618523512921382
chr2	188820600	188821600	0.3631551297836733
chr2	188820700	188821700	0.34146248799665524
chr2	188820800	188821800	0.23424945050412585
chr2	188820900	188821900	-0.8760733200683889
chr2	188821000	188822000	-1.1801729928392029
chr2	188821100	188822100	-0.9306377020657453
chr2	188821200	188822200	-1.2017574009317329
chr2	188821300	188822300	-1.5316285801785456
chr2	188821400	188822400	-1.5808026179390229
chr2	188821500	188822500	-1.98314636396908
chr2	188821600	188822600	-2.187821210630836
chr2	188821700	188822700	-2.416425142880714
chr2	188821800	188822800	-3.2754820047461664
chr2	188821900	188822900	-2.7176324547777897
chr2	188822000	188823000	-2.626870300512236
chr2	188822100	188823100	-2.596443940613935
chr2	188822200	188823200	-2.510449149701932
chr2	188822300	188823300	-2.68337997552402
chr2	188822400	188823400	-2.891862575652381
chr2	188822500	188823500	-2.6306211132392177
chr2	188822600	188823600	-3.2646995269136045
chr2	188822700	188823700	-3.4111383981593435
chr2	188822800	188823800	-2.6687159443857125
chr2	188822900	188823900	-2.5183169783370887
chr2	188823000	188824000	-2.228782092999161
chr2	188823100	188824100	-2.019710248184472
chr2	188823200	188824200	-1.6709157707440694
chr2	188823300	188824300	-1.0156046173013815
chr2	188823400	188824400	-0.9595811839228006
chr2	188823500	188824500	-0.7951371295525127
chr2	188823600	188824600	-0.7560573235515988
chr2	188823700	188824700	-1.2410687298681315
chr2	188823800	188824800	-2.1130992057255007
chr2	188823900	188824900	-2.3528013085941017
chr2	188824000	188825000	-2.555426831768936
chr2	188824100	188825100	-2.570701056386016
chr2	188824200	188825200	-2.4795343090700914
chr2	188824300	188825300	-2.479413514965389
chr2	188824400	188825400	-2.508142741715038
chr2	188827600	188828600	-1.0725693163408043
chr2	188827700	188828700	-1.0329498075095485
chr2	188827800	188828800	-1.2028974008612436
chr2	188827900	188828900	-1.2497069052464298
chr2	188828000	188829000	-1.4745123659602404
chr2	188828100	188829100	-1.3356862777764529
chr2	188828200	188829200	-2.255572006349392
chr2	188828300	188829300	-2.783317386509525
chr2	188828400	188829400	-2.340127568683493
chr2	188828500	188829500	-2.403197730699344
chr2	188828600	188829600	-2.3124525290819684
chr2	188828700	188829700	-1.9216536712663927
chr2	188828800	188829800	-1.6671171572198251
chr2	188828900	188829900	-1.4300288842366007
chr2	188829000	188830000	-0.8504849061452289
chr2	188829100	188830100	-1.1731403797920938
chr2	188829200	188830200	-0.28325220906829085
chr2	188829300	188830300	0.31510696649764164
chr2	188829400	188830400	0.8046200611476667
chr2	188829500	188830500	0.6480447941604908
chr2	188829600	188830600	1.0394423736605731
chr2	188829700	188830700	0.44489509794510507
chr2	188829800	188830800	0.6144220068226205
chr2	188829900	188830900	0.29216257512928673
chr2	188830000	188831000	0.08146812685737713
chr2	188830100	188831100	0.2443040738620896
chr2	188830200	188831200	0.276108589054714
chr2	188830300	188831300	0.1562007015483549
chr2	188830400	188831400	0.22324056932469846
chr2	188830500	188831500	0.3340447079770233
chr2	188830600	188831600	0.23223551337800385
chr2	188830700	188831700	-0.1203472929714576
chr2	188830800	188831800	-0.6201268580850052
chr2	188830900	188831900	-0.5747072782170184
chr2	188831000	188832000	-0.4228853522060217
chr2	188831100	188832100	0.12110485039453055
chr2	188831200	188832200	0.4418761051413104
chr2	188831300	188832300	-0.14053346607465364
chr2	188831400	188832400	-0.40621012654611055
chr2	188831500	188832500	-0.5181160480886797
chr2	188831600	188832600	-0.882882048626022
chr2	188831700	188832700	-0.06091490734709633
chr2	188832800	188833800	1.4403188941131997
chr2	188832900	188833900	1.7104059360743182
chr2	188833000	188834000	0.5489325308024035
chr2	188833100	188834100	0.5941989944242321
chr2	188833200	188834200	0.6279466487019313
chr2	188833300	188834300	-0.3907436953620533
chr2	188833400	188834400	-0.5660051619800339
chr2	188833500	188834500	-0.9678393007907004
chr2	188833600	188834600	-1.0688002258799754
chr2	188833700	188834700	-1.1698194085272955
chr2	188833800	188834800	-2.2230720066331022
chr2	188833900	188834900	-2.201148045636037
chr2	188834000	188835000	-1.6836416785877575
chr2	188834100	188835100	-1.606413981599878
chr2	188834200	188835200	-1.7216079240232611
chr2	188834300	188835300	-1.5783803495630375
chr2	188834400	188835400	-1.3539289248459294
chr2	188834500	188835500	-1.8282628505884242
chr2	188834600	188835600	-1.3657660849379138
chr2	188834700	188835700	-1.2226414535720804
chr2	188834800	188835800	-0.7999886168135714
chr2	188834900	188835900	-1.009830156897803
chr2	188835000	188836000	-0.3756128331291391
chr2	188835100	188836100	-0.4465182651890807
chr2	188835200	188836200	-0.4629386517808801
chr2	188835300	188836300	-0.030459837740735383
chr2	188835400	188836400	0.03376809964311652
chr2	188835500	188836500	0.8347808388111486
chr2	188835600	188836600	0.6574241389653545
chr2	188835700	188836700	0.30326989128190823
chr2	188835800	188836800	0.8479267002143783
chr2	188835900	188836900	1.2626155025249666
chr2	188836000	188837000	0.952822403118871
chr2	188836100	188837100	1.3381787936146678
chr2	188836200	188837200	1.4567308126664031
chr2	188836300	188837300	1.2001916692268688
chr2	188836400	188837400	0.4789923906170625
chr2	188836500	188837500	-0.01894163627527605
chr2	188836600	188837600	0.5442837381054723
chr2	188836700	188837700	0.7406223265530657
chr2	188836800	188837800	-0.4586018824529418
chr2	188836900	188837900	-0.7737224613088427
chr2	188837000	188838000	-1.2765069577270598
chr2	188837100	188838100	-1.0649497379353254
chr2	188837200	188838200	-1.0879504230419927
chr2	188837300	188838300	-1.3067201191860964
chr2	188837400	188838400	-1.0939847292927076
chr2	188837500	188838500	-0.6584907638256683
chr2	188837600	188838600	-0.8808821873976609
chr2	188837700	188838700	-0.9747464980142604
chr2	188837800	188838800	-0.2697588433770173
chr2	188837900	188838900	-0.02454829758265218
chr2	188838000	188839000	0.3861956825002406
chr2	188838100	188839100	0.11669813515638748
chr2	188838200	188839200	-0.01456806821577598
chr2	188838300	188839300	-0.3312988244209014
chr2	188838400	188839400	-0.4737936179766742
chr2	188838500	188839500	-0.47129594423718496
chr2	188838600	188839600	-0.7805825362948519
chr2	188838700	188839700	-0.7892050047916574
chr2	188838800	188839800	-0.3255158668868557
chr2	188838900	188839900	-0.3781980136720493
chr2	188839000	188840000	-0.32616189305165466
chr2	188839100	188840100	-0.8943413156240962
chr2	188839200	188840200	-0.8758682767201502
chr2	188840300	188841300	1.2089474183674596
chr2	188840400	188841400	1.8097148670623533
chr2	188840500	188841500	1.6587237289843255
chr2	188840600	188841600	1.1702039698042015
chr2	188840700	188841700	1.042195671735259
chr2	188840800	188841800	1.1048061692535052
chr2	188840900	188841900	0.34949161045864824
chr2	188841000	188842000	0.42860060125448185
chr2	188841100	188842100	0.5992619506289295
chr2	188841200	188842200	0.3580856911693864
chr2	188841300	188842300	0.7027026061560365
chr2	188841400	188842400	0.5467870375685027
chr2	188841500	188842500	0.5135005325128168
chr2	188841600	188842600	0.6637721285307061
chr2	188841700	188842700	0.9462658948993966
chr2	188843000	188844000	-1.3006183500380437
chr2	188843100	188844100	-1.224807168293221
chr2	188843200	188844200	-0.7351436088486488
chr2	188843300	188844300	-0.4266721204273966
chr2	188843400	188844400	-0.7628263248651396
chr2	188843500	188844500	-0.8978963982619081
chr2	188843600	188844600	-0.471764155649748
chr2	188843700	188844700	-0.2545945768958572
chr2	188843800	188844800	-0.1947364053812239
chr2	188843900	188844900	-0.1335140110079126
chr2	188844000	188845000	0.28088196447804004
chr2	188844100	188845100	0.4948828794871075
chr2	188844200	188845200	0.003762760962206725
chr2	188844300	188845300	-0.9923079470606896
chr2	188844400	188845400	-1.2318370332727508
chr2	188844500	188845500	-0.590148195673574
chr2	188844600	188845600	-1.0074902939771817
chr2	188844700	188845700	-0.6798258047295903
chr2	188844800	188845800	-1.0824728847323128
chr2	188844900	188845900	-0.8865022268479096
chr2	188845000	188846000	-0.8621650070725405
chr2	188845100	188846100	-1.7226224657775353
chr2	188845200	188846200	-1.0909505541861353
chr2	188845300	188846300	-0.4376220743298396
chr2	188845400	188846400	-0.06030137835997367
chr2	188845500	188846500	-0.4825219315891311
chr2	188845600	188846600	0.3114138289444787
chr2	188845700	188846700	0.3089754957277239
chr2	188845800	188846800	0.473793935346687
chr2	188845900	188846900	0.2647787826157674
chr2	188846000	188847000	-0.5066871345594556
chr2	188846100	188847100	0.2211119509156531
chr2	188846200	188847200	0.8567481552726723
chr2	188846300	188847300	0.9093658229810436
chr2	188846400	188847400	0.26063637906625303
chr2	188846500	188847500	0.36641824801119977
chr2	188846600	188847600	-0.4639721550666842
chr2	188846700	188847700	-0.6769626119471504
chr2	188846800	188847800	-0.3997261492225218
chr2	188846900	188847900	-0.7491375945032038
chr2	188847000	188848000	0.07358317769171104
chr2	188847100	188848100	0.34644681828806445
chr2	188847200	188848200	-0.28680756454179346
chr2	188847300	188848300	-0.3584914382908716
chr2	188847400	188848400	0.6260584358147712
chr2	188847500	188848500	1.1118265637136413
chr2	188847600	188848600	1.1276493090156674
chr2	188847700	188848700	1.2866499326708465
chr2	188847800	188848800	1.1610668717771668
chr2	188847900	188848900	1.4297384486314486
chr2	188848000	188849000	1.8052277548115836
chr2	188848100	188849100	1.8975767625961968
chr2	188848200	188849200	1.5930132504537655
chr2	188848300	188849300	1.9511638119945736
chr2	188848400	188849400	1.886295617786256
chr2	188848500	188849500	1.5214701589543478
chr2	188848600	188849600	1.5381116174908558
chr2	188848700	188849700	1.891584521338329
chr2	188848800	188849800	1.6820702755880534
chr2	188848900	188849900	1.7418735572017865
chr2	188849000	188850000	-0.23713220806137586
chr2	188849100	188850100	-0.0020105625621629824
chr2	188849200	188850200	0.6122829747234441
chr2	188849300	188850300	0.07158677761346288
chr2	188849400	188850400	-1.1833921108182859
chr2	188849500	188850500	-0.7965739966246406
chr2	188849600	188850600	-0.4269497137758325
chr2	188849700	188850700	-0.5822527207461912
chr2	188849800	188850800	-0.5654649031169992
chr2	188849900	188850900	-0.9313081522868936
chr2	188850000	188851000	-0.0052189293827375515
chr2	188850100	188851100	-0.2624854907705042
chr2	188850200	188851200	-0.5888735900972211
chr2	188850300	188851300	-0.35367752780310724
chr2	188850400	188851400	0.9307342733476572
chr2	188850500	188851500	1.2393787829503728
chr2	188850600	188851600	1.3309420140390966
chr2	188850700	188851700	1.3414804109610672
chr2	188850800	188851800	1.0575459651988923
chr2	188850900	188851900	1.2438315005718716
chr2	188851000	188852000	0.7119393058266555
chr2	188851100	188852100	0.4503190306693046
chr2	188851200	188852200	0.2738316791511022
chr2	188851300	188852300	0.5217200172276636
chr2	188851400	188852400	-0.10500191839496968
chr2	188851500	188852500	-0.7553238543262074
chr2	188851600	188852600	-0.7803581053468485
chr2	188851700	188852700	-0.6452293249064359
chr2	188851800	188852800	0.21381298810826108
chr2	188851900	188852900	0.4989292421065054
chr2	188852000	188853000	1.3700641171497587
chr2	188852100	188853100	0.6886523860552303
chr2	188852200	188853200	1.4769377670645831
chr2	188852300	188853300	1.5311091635160914
chr2	188852400	188853400	2.03817318175134
chr2	188852500	188853500	2.513520200952532
chr2	188852600	188853600	2.6064702568591214
chr2	188852700	188853700	2.208214286223666
chr2	188852800	188853800	1.7836428543446825
chr2	188852900	188853900	1.6682913458734996
chr2	188853000	188854000	1.7430687695669855
chr2	188853100	188854100	2.5056333485856204
chr2	188853200	188854200	2.8728473603749283
chr2	188853300	188854300	2.427361449547108
chr2	188853400	188854400	2.0673826510841327
chr2	188853500	188854500	1.013017713151446
chr2	188853600	188854600	0.43747336785783547
chr2	188853700	188854700	0.08606336385391157
chr2	188853800	188854800	0.18075561587669348
chr2	188853900	188854900	-0.28970030312870043
chr2	188854000	188855000	-0.3788650579237491
chr2	188854100	188855100	-0.9753856951749886
chr2	188854200	188855200	-1.9779868363713407
chr2	188854300	188855300	-1.7829298740467123
chr2	188854400	188855400	-1.5606477747144072
chr2	188854500	188855500	-0.8059813608480241
chr2	188854600	188855600	-0.07976735021005303
chr2	188854700	188855700	0.4415724672723495
chr2	188854800	188855800	0.5326065802593134
chr2	188854900	188855900	0.6845355421497572
chr2	188855000	188856000	0.6395362329782835
chr2	188855100	188856100	1.2417913765717643
chr2	188855200	188856200	1.958815267046785
chr2	188855300	188856300	1.9492097433631643
chr2	188855400	188856400	1.9816989760508623
chr2	188855500	188856500	1.8279125066666635
chr2	188855600	188856600	1.915535066902012
chr2	188855700	188856700	1.66989155556352
chr2	188855800	188856800	1.6325985460339127
chr2	188855900	188856900	1.7892637017751651
chr2	188856000	188857000	2.310180301808667
chr2	188856100	188857100	2.0898520444636306
chr2	188856200	188857200	1.5716398809449796
chr2	188856300	188857300	1.2046662068876963
chr2	188856400	188857400	1.2875995724556422
chr2	188856500	188857500	1.2208851953409048
chr2	188856600	188857600	0.9248727326722884
chr2	188856700	188857700	1.1550019056999974
chr2	188856800	188857800	1.0748428432454178
chr2	188856900	188857900	0.6335645766292317
chr2	188857000	188858000	0.37338037843642946
chr2	188857100	188858100	0.6449560434410114
chr2	188857200	188858200	0.7482021403893315
chr2	188857300	188858300	0.6646939427583641
chr2	188857400	188858400	0.4232636195462773
chr2	188857500	188858500	0.3179450700984319
chr2	188857600	188858600	0.10863250006608197
chr2	188857700	188858700	0.12743052054923468
chr2	188857800	188858800	-0.5147296204128037
chr2	188857900	188858900	0.3020840082313476
chr2	188858000	188859000	-0.18403295316454982
chr2	188858100	188859100	-0.3331687141220072
chr2	188858200	188859200	-0.5957001165235225
chr2	188858300	188859300	-0.179206062818927
chr2	188858400	188859400	-0.1845299668921303
chr2	188858500	188859500	0.3284381239317557
chr2	188858600	188859600	0.3456108919743789
chr2	188858700	188859700	-0.9718495491464716
chr2	188858800	188859800	-0.6665988099651907
chr2	188858900	188859900	-1.1070172008779358
chr2	188859000	188860000	-0.5546156630152772
chr2	188859100	188860100	-0.6887734872095341
chr2	188859200	188860200	-0.4146453802221715
chr2	188859300	188860300	-1.1605606030260205
chr2	188859400	188860400	-1.3254677524609793
chr2	188859500	188860500	-2.3283600277003424
chr2	188859600	188860600	-2.5217934544022538
chr2	188859700	188860700	-1.9233417061094515
chr2	188859800	188860800	-2.010616443608392
chr2	188859900	188860900	-2.0333850193854803
chr2	188860000	188861000	-2.599053645024341
chr2	188860100	188861100	-2.182317339286169
chr2	188860200	188861200	-2.2179657702699034
chr2	188860300	188861300	-1.593480440720861
chr2	188860400	188861400	-1.4349195852144054
chr2	188860500	188861500	-0.5337056347745481
chr2	188860600	188861600	-0.8866598507551693
chr2	188860700	188861700	-0.3662897856714185
chr2	188860800	188861800	-0.1993062153403473
chr2	188860900	188861900	-0.7928920546970788
chr2	188861000	188862000	-0.7198335031309018
chr2	188861100	188862100	-0.9212770211745718
chr2	188861200	188862200	-0.6521972095381929
chr2	188861300	188862300	-0.5728217536275505
chr2	188861400	188862400	-0.14009008474463772
chr2	188861500	188862500	0.021343903948482974
chr2	188861600	188862600	1.1358352903261997
chr2	188861700	188862700	1.4344028572005347
chr2	188861800	188862800	1.3543920464117922
chr2	188861900	188862900	1.986234139794971
chr2	188862000	188863000	1.7565239453618702
chr2	188862100	188863100	1.9411797002256512
chr2	188862200	188863200	1.5189541984049273
chr2	188862300	188863300	1.2565847617070411
chr2	188862400	188863400	0.620595278228403
chr2	188862500	188863500	-0.5547210203492143
chr2	188862600	188863600	-1.4594919700093134
chr2	188862700	188863700	-1.7689144189135046
chr2	188862800	188863800	-1.6383334262350613
chr2	188862900	188863900	-0.9437639470276199
chr2	188863000	188864000	-0.43169587289497574
chr2	188863100	188864100	-0.7752293274781134
chr2	188863200	188864200	-0.5704579018061882
chr2	188863300	188864300	-0.7571741084808821
chr2	188863400	188864400	-0.4343164122913703
chr2	188863500	188864500	0.6926053138025315
chr2	188863600	188864600	0.43344537223063984
chr2	188863700	188864700	0.7158261632852062
chr2	188863800	188864800	0.6856105082168448
chr2	188863900	188864900	0.21279007423787885
chr2	188864000	188865000	-0.07027017590335569
chr2	188864100	188865100	0.18288731536720887
chr2	188864200	188865200	-0.2983683242895915
chr2	188864300	188865300	-0.2986695112049867
chr2	188865900	188866900	0.3410454912418652
chr2	188866000	188867000	0.7960136643232808
chr2	188866100	188867100	-0.2336088162491477
chr2	188866200	188867200	0.1128245518628736
chr2	188866300	188867300	-0.18237811884791333
chr2	188866400	188867400	-0.7755929058146172
chr2	188866500	188867500	-0.4071542300135178
chr2	188866600	188867600	-0.016587232902138774
chr2	188866700	188867700	-0.34627144358766393
chr2	188867600	188868600	-0.3894983649409999
chr2	188867700	188868700	-0.1939626485818633
chr2	188867800	188868800	-0.5025267273146621
chr2	188867900	188868900	-1.213036812857214
chr2	188868000	188869000	-1.9624467349697
chr2	188868100	188869100	-2.247200602541592
chr2	188868200	188869200	-1.6064843528987929
chr2	188868300	188869300	-0.4324109989762252
chr2	188868400	188869400	-0.7831740343441453
chr2	188868500	188869500	-0.7146804241174567
chr2	188868600	188869600	-0.34590583427123056
chr2	188868700	188869700	-0.17010608240604205
chr2	188868800	188869800	0.5513362783770387
chr2	188868900	188869900	0.77530617212633
chr2	188869000	188870000	0.3108446044991839
chr2	188869100	188870100	-0.3338672487531602
chr2	188869200	188870200	-0.7893388878552215
chr2	188869300	188870300	-1.7381346887252669
chr2	188869400	188870400	-2.344298808555604
chr2	188869500	188870500	-2.5813626629764426
chr2	188869600	188870600	-2.99518809197667
chr2	188869700	188870700	-3.059452877727628
chr2	188869800	188870800	-3.5196472759304336
chr2	188869900	188870900	-3.0342332226877127
chr2	188870000	188871000	-2.8996141477897237
chr2	188870100	188871100	-2.25890008099202
chr2	188870200	188871200	-2.284738966107132
chr2	188870300	188871300	-1.9058576961355853
chr2	188870400	188871400	-1.2277734218269958
chr2	188870500	188871500	-0.997569414502156
chr2	188870600	188871600	-0.7193450160556606
chr2	188870700	188871700	-0.5630375290994146
chr2	188870800	188871800	-1.1899194815607967
chr2	188870900	188871900	-1.6804651959670591
chr2	188871000	188872000	-0.42381013761267955
chr2	188871100	188872100	-0.6621569119199642
chr2	188871200	188872200	-0.8925959135889895
chr2	188871300	188872300	-0.6506542544554796
chr2	188871400	188872400	-0.45478179461985996
chr2	188871500	188872500	0.028018914316692255
chr2	188871600	188872600	0.4107333228108108
chr2	188871700	188872700	-0.17039299191845708
chr2	188871800	188872800	-0.05116010254155117
chr2	188871900	188872900	0.07798767628159492
chr2	188872000	188873000	0.28129242884065636
chr2	188872100	188873100	0.12388628242722373
chr2	188872200	188873200	0.4789829278865973
chr2	188872300	188873300	-0.2300157193049892
chr2	188872400	188873400	-0.371187128998441
chr2	188872500	188873500	-0.9328527310032196
chr2	188872600	188873600	-1.5825407462279948
chr2	188872700	188873700	-0.6565398010141131
chr2	188872800	188873800	0.0994278914467309
chr2	188872900	188873900	0.2140777889367507
chr2	188873000	188874000	-0.4013730611162749
chr2	188873100	188874100	-0.2400329973315025
chr2	188873200	188874200	-0.2379793551947329
chr2	188873300	188874300	0.4682411064802999
chr2	188873400	188874400	-0.3245360527124559
chr2	188873500	188874500	-0.3609156973810209
chr2	188873600	188874600	0.13774937270921542
chr2	188873700	188874700	-0.3655487842968265
chr2	188873800	188874800	-0.5365121770548119
chr2	188873900	188874900	-0.5347159561750774
chr2	188874000	188875000	-0.6499105723360994
chr2	188874100	188875100	-0.11678735162681544
chr2	188874200	188875200	-0.2822962739471032
chr2	188874300	188875300	-0.3611752904757517
chr2	188874400	188875400	-0.15256971104819736
chr2	188874500	188875500	-0.27952699143653514
chr2	188874600	188875600	-0.4007554821895836
chr2	188874700	188875700	-0.3177252500985492
chr2	188874800	188875800	-0.9774081701280908
chr2	188874900	188875900	-1.2992917079457862
chr2	188875000	188876000	-1.021175687467656
chr2	188875100	188876100	-1.162170409997226
chr2	188875200	188876200	-0.94420105183906
chr2	188875300	188876300	-1.1357144754856183
chr2	188875400	188876400	-0.9739792211930184
chr2	188875500	188876500	-0.766105100981091
chr2	188875600	188876600	-0.9857801543657114
chr2	188875700	188876700	-1.1448064174387187
chr2	188875800	188876800	0.0032558150344117512
chr2	188875900	188876900	-0.04085256047658276
chr2	188876000	188877000	0.07432804218604246
chr2	188876100	188877100	-0.9029611081669459
chr2	188876200	188877200	-1.1884162752852376
chr2	188876300	188877300	-0.9742798640912216
chr2	188876400	188877400	-1.26867626557421
chr2	188876500	188877500	-1.0780543802883047
chr2	188876600	188877600	-1.1556335909534958
chr2	188876700	188877700	-0.25426645712566354
chr2	188876800	188877800	-0.20481996526724566
chr2	188876900	188877900	-0.21633116429661012
chr2	188877000	188878000	-0.10529743405444181
chr2	188877100	188878100	0.3939839689214798
chr2	188877200	188878200	0.4963554189471882
chr2	188877300	188878300	-0.239098342710556
chr2	188877400	188878400	0.2004143519294903
chr2	188877500	188878500	0.07479322366057771
chr2	188877600	188878600	0.26169646490425796
chr2	188877700	188878700	-0.6286496578330176
chr2	188877800	188878800	-0.8237946787609709
chr2	188877900	188878900	-0.4709565592286367
chr2	188878000	188879000	-1.68960977614049
chr2	188878100	188879100	-1.8992983672410988
chr2	188878200	188879200	-1.899620403561994
chr2	188878300	188879300	-0.8916083895515959
chr2	188878400	188879400	-0.5557415345765532
chr2	188878500	188879500	-0.5421880096087771
chr2	188878600	188879600	-0.21705765812688285
chr2	188878700	188879700	-0.5795656144996383
chr2	188878800	188879800	-0.006177733771031116
chr2	188878900	188879900	-0.2519146678277833
chr2	188879000	188880000	-0.02609932643745022
chr2	188879100	188880100	0.5589081288606796
chr2	188879200	188880200	0.8531523164627292
chr2	188879300	188880300	0.3957189859843998
chr2	188879400	188880400	0.14197719480522594
chr2	188879500	188880500	0.06015696885543461
chr2	188879600	188880600	-0.4992279293470912
chr2	188879700	188880700	0.13841265434639455
chr2	188879800	188880800	-0.2723614887694885
chr2	188879900	188880900	-0.06776421633182281
chr2	188880000	188881000	0.12465062145925464
chr2	188880100	188881100	0.4043192117749729
chr2	188880200	188881200	0.3156840011623687
chr2	188880300	188881300	0.905746892471413
chr2	188880400	188881400	0.8493555296323879
chr2	188880500	188881500	1.2258878751017113
chr2	188880600	188881600	1.0320381080689158
chr2	188880700	188881700	0.8584203998725861
chr2	188880800	188881800	0.7320727465753221
chr2	188880900	188881900	1.1234568344829832
chr2	188881000	188882000	1.2244929320054339
chr2	188881100	188882100	0.96214578494785
chr2	188881200	188882200	0.9806549436382904
chr2	188881300	188882300	0.6854783833681984
chr2	188881400	188882400	0.7884276719663756
chr2	188881500	188882500	0.6960414190206352
chr2	188881600	188882600	0.782667924715802
chr2	188881700	188882700	0.4414492124115375
chr2	188881800	188882800	0.7099064960299943
chr2	188881900	188882900	0.2130167064337557
chr2	188882000	188883000	0.17044207112765883
chr2	188882100	188883100	-0.5748057940928174
chr2	188882200	188883200	-0.6892673292607292
chr2	188882300	188883300	-0.04688910617372075
chr2	188882400	188883400	-0.5521664911218043
chr2	188882500	188883500	-0.8500234747037033
chr2	188882600	188883600	-0.12793181957457947
chr2	188882700	188883700	0.42542785396665694
chr2	188882800	188883800	0.25581670997251776
chr2	188882900	188883900	0.13078335034697294
chr2	188883000	188884000	-0.1253780309176781
chr2	188883100	188884100	0.393701241821027
chr2	188883200	188884200	0.4429439628368939
chr2	188883300	188884300	-0.4796013657893581
chr2	188883400	188884400	0.07809206049087689
chr2	188883500	188884500	0.3053062483684913
chr2	188883600	188884600	-0.4706214492640217
chr2	188883700	188884700	-1.3341218375924673
chr2	188883800	188884800	-1.2208363847287222
chr2	188883900	188884900	-1.3926405951362844
chr2	188884000	188885000	-1.4293676156535802
chr2	188884100	188885100	-1.4120558157422345
chr2	188884200	188885200	-1.669919155181501
chr2	188884300	188885300	-1.350312285431249
chr2	188884400	188885400	-1.5031085632735517
chr2	188884500	188885500	-1.8927824333550527
chr2	188884600	188885600	-1.2832738117847693
chr2	188884700	188885700	-0.3832477657542301
chr2	188885800	188886800	-0.012660680314119035
chr2	188885900	188886900	-0.01813918457352281
chr2	188886000	188887000	-0.4635743956089145
chr2	188886100	188887100	-0.08638642532051595
chr2	188886200	188887200	-0.03478658708437235
chr2	188886300	188887300	0.16459075086290528
chr2	188887200	188888200	0.20727744703918866
chr2	188887300	188888300	0.0010490476179389734
chr2	188887400	188888400	0.3231435897929893
chr2	188887500	188888500	0.5541130945221234
chr2	188888100	188889100	0.9283255081752688
chr2	188888200	188889200	1.0008518138595996
chr2	188888300	188889300	1.0068039230894412
chr2	188888400	188889400	1.0213616203500762
chr2	188888500	188889500	1.085027183735731
chr2	188888600	188889600	1.0412489593963068
chr2	188888700	188889700	0.7009317680111286
chr2	188888800	188889800	0.6832377391365736
chr2	188888900	188889900	0.6614481978291324
chr2	188889000	188890000	0.445565474029286
chr2	188889100	188890100	-0.2996697437967896
chr2	188889200	188890200	-0.3976782698291515
chr2	188889300	188890300	0.3618173810104381
chr2	188889400	188890400	0.16566953917917232
chr2	188889500	188890500	-0.20885502896764666
chr2	188889600	188890600	0.04547679641384904
chr2	188889700	188890700	-0.0561077479087219
chr2	188889800	188890800	-0.18778709942531727
chr2	188889900	188890900	-0.07845527615321456
chr2	188890000	188891000	0.5877570620019914
chr2	188890100	188891100	0.8761504623752211
chr2	188890200	188891200	1.0735546208032123
chr2	188890300	188891300	0.18492953230880416
chr2	188890400	188891400	0.3688758789997768
chr2	188890900	188891900	-0.9167341139462084
chr2	188891000	188892000	-0.40611776568362207
chr2	188891100	188892100	-0.5373948452792544
chr2	188891200	188892200	-0.6133727778808972
chr2	188891300	188892300	-0.6667334222802149
chr2	188891400	188892400	-0.6695642318130032
chr2	188891500	188892500	-0.6271313881211916
chr2	188891600	188892600	0.6515183007544869
chr2	188893800	188894800	0.8328582681718768
chr2	188893900	188894900	0.7907116939147755
chr2	188894000	188895000	0.9916494424167733
chr2	188894100	188895100	0.8382193332990845
chr2	188894200	188895200	0.8899365924406395
chr2	188894300	188895300	0.7709713596298149
chr2	188894400	188895400	0.8206306258057414
chr2	188894500	188895500	0.9187043044173888
chr2	188894600	188895600	0.9150608992958322
chr2	188894700	188895700	0.5329797716538943
chr2	188894800	188895800	0.35492860548476485
chr2	188894900	188895900	0.2769008516863484
chr2	188895500	188896500	0.8098007316249939
chr2	188895600	188896600	0.6792056025310742
chr2	188895700	188896700	0.20492251034626344
chr2	188895800	188896800	0.07464707836258272
chr2	188895900	188896900	0.2869430254973364
chr2	188896000	188897000	-0.1758503966251735
chr2	188896100	188897100	0.14069606580554678
chr2	188896200	188897200	0.9606437086355822
chr2	188896300	188897300	1.1776510401833489
chr2	188896400	188897400	0.6853497490575601
chr2	188896500	188897500	0.5717645563158466
chr2	188896600	188897600	0.7260927620402046
chr2	188896700	188897700	1.6195692918663622
chr2	188896800	188897800	1.2735430910264045
chr2	188896900	188897900	1.090379044642919
chr2	188897000	188898000	1.7700558245976574
chr2	188897400	188898400	0.9537598226974512
chr2	188897500	188898500	0.431072907035067
chr2	188897600	188898600	0.05176644072882685
chr2	188897700	188898700	-0.6682086383487053
chr2	188897800	188898800	-0.043124570124703235
chr2	188897900	188898900	0.2138303629575957
chr2	188898000	188899000	0.7742035638331458
chr2	188898100	188899100	0.7263644991562276
chr2	188898200	188899200	0.9917558970436527
chr2	188898300	188899300	-0.09135955584089346
chr2	188898400	188899400	0.12821921524008376
chr2	188898500	188899500	0.5268443779454317
chr2	188898600	188899600	1.3343249332541487
chr2	188898700	188899700	1.6317741911899464
chr2	188898800	188899800	1.9541064521189129
chr2	188898900	188899900	2.0176636452781143
chr2	188899000	188900000	1.6647974310565206
chr2	188899100	188900100	1.2057423844324786
chr2	188899200	188900200	1.2403442596148488
chr2	188899300	188900300	2.1612870380564617
chr2	188899400	188900400	1.7588603050775549
chr2	188899500	188900500	1.6490786458510733
chr2	188899600	188900600	1.2354929550210043
chr2	188899700	188900700	1.1475812720651322
chr2	188899800	188900800	0.8016064673581559
chr2	188899900	188900900	0.8127722226847174
chr2	188900000	188901000	0.9790186737014752
chr2	188900100	188901100	1.5652908677827149
chr2	188900200	188901200	1.2268424371833628
chr2	188900300	188901300	1.1065207927247669
chr2	188900400	188901400	1.1634491350339418
chr2	188900500	188901500	1.3107606252903818
chr2	188900600	188901600	1.5512780668598058
chr2	188900700	188901700	1.1578001172034476
chr2	188900800	188901800	1.7819255764131283
chr2	188900900	188901900	1.6770006847942385
chr2	188901000	188902000	0.988720301872116
chr2	188901100	188902100	-0.4516476542991592
chr2	188901200	188902200	0.31602990147867466
chr2	188901300	188902300	0.010662168631362415
chr2	188901400	188902400	0.3078107274889306
chr2	188901500	188902500	0.362935038559768
chr2	188901600	188902600	-0.5545933517268602
chr2	188901700	188902700	-0.6241539281635148
chr2	188901800	188902800	-0.8772153971077062
chr2	188901900	188902900	-0.6376799153375364
chr2	188902000	188903000	-0.4733127625161031
chr2	188902100	188903100	0.8338980863624791
chr2	188902200	188903200	0.2652075499447619
chr2	188902300	188903300	0.6625473453245377
chr2	188902400	188903400	0.9259259687331176
chr2	188902500	188903500	1.16492173821739
chr2	188902600	188903600	1.853150641721772
chr2	188902700	188903700	2.076397658033617
chr2	188902800	188903800	2.186376990121851
chr2	188902900	188903900	1.8361100521485296
chr2	188903000	188904000	1.8845599512046411
chr2	188903100	188904100	1.5924705222322644
chr2	188903200	188904200	1.6760514708539176
chr2	188903300	188904300	1.7308169447910196
chr2	188903400	188904400	1.3959368544273227
chr2	188904600	188905600	0.42632319329531376
chr2	188904700	188905700	0.25518004489823337
chr2	188904800	188905800	0.3069759961099516
chr2	188904900	188905900	0.4974577931084024
chr2	188905000	188906000	0.5741686417478087
chr2	188905100	188906100	0.3578920130548951
chr2	188905200	188906200	0.8056865394725637
chr2	188905300	188906300	0.645308645490047
chr2	188905400	188906400	1.3139895595607187
chr2	188905500	188906500	1.4387951382938955
chr2	188905600	188906600	1.1233747858685394
chr2	188905700	188906700	1.2273867458463097
chr2	188905800	188906800	1.0062643673486202
chr2	188905900	188906900	1.0142480329450227
chr2	188906000	188907000	1.3617952399844324
chr2	188906100	188907100	1.8317529701865007
chr2	188906200	188907200	1.149084352325501
chr2	188906300	188907300	1.1234174767337148
chr2	188906400	188907400	0.6012014071937438
chr2	188906500	188907500	0.8670583359904133
chr2	188906600	188907600	0.6939082987536279
chr2	188906700	188907700	-0.07557692230623135
chr2	188906800	188907800	0.30551801935128936
chr2	188906900	188907900	0.4622797994115978
chr2	188907000	188908000	-0.23152726369603438
chr2	188907100	188908100	-0.6253610175825284
chr2	188907200	188908200	-0.14736962612475085
chr2	188907300	188908300	0.12694532570274447
chr2	188907400	188908400	0.04478463548004436
chr2	188907500	188908500	0.032932762528094565
chr2	188907600	188908600	0.8351446817488254
chr2	188907700	188908700	1.8846047242070625
chr2	188907800	188908800	2.2296199468677136
chr2	188907900	188908900	1.8124995296048385
chr2	188908000	188909000	2.331502013053565
chr2	188908100	188909100	2.8577648606675177
chr2	188908200	188909200	2.661243956993237
chr2	188908300	188909300	2.1365600900527864
chr2	188908400	188909400	2.776304147057441
chr2	188908500	188909500	2.5183661788039204
chr2	188908600	188909600	2.1577154957908045
chr2	188908700	188909700	2.276653335950401
chr2	188908800	188909800	1.5354573133497158
chr2	188908900	188909900	1.7880756702694471
chr2	188909000	188910000	1.0348724741221202
chr2	188909100	188910100	0.3449811562595043
chr2	188909200	188910200	0.2982698397443988
chr2	188909300	188910300	0.6091488025175351
chr2	188909400	188910400	0.2953558169007133
chr2	188909500	188910500	0.38351350946374224
chr2	188909600	188910600	0.5085049763018611
chr2	188909700	188910700	-0.1931074511829144
chr2	188909800	188910800	0.4420063117589059
chr2	188909900	188910900	0.361138243548614
chr2	188910000	188911000	0.8802186009248858
chr2	188910100	188911100	0.9359214200863588
chr2	188910200	188911200	1.0852411721004918
chr2	188910300	188911300	1.1532330124200847
chr2	188910400	188911400	1.3744373647399992
chr2	188910500	188911500	0.6246545602965179
chr2	188910600	188911600	0.30409007168286945
chr2	188910700	188911700	0.8700235271611743
chr2	188910800	188911800	0.4957177264971489
chr2	188910900	188911900	0.41074275730409937
chr2	188911000	188912000	0.12070372480508133
chr2	188911100	188912100	-0.3415775676399422
chr2	188911200	188912200	-0.4657468193388681
chr2	188911300	188912300	-0.6360796417480521
chr2	188911400	188912400	-1.1115927246288648
chr2	188911500	188912500	0.10929469284333364
chr2	188911600	188912600	0.007484678495391864
chr2	188911700	188912700	-0.3999776321390146
chr2	188911800	188912800	-0.8116551266812355
chr2	188911900	188912900	-0.9407258063290276
chr2	188912000	188913000	-0.4072134013448337
chr2	188912100	188913100	0.4034726606994498
chr2	188912200	188913200	0.24564995808117696
chr2	188912300	188913300	-0.13910389553670024
chr2	188912400	188913400	-0.011264333177552632
chr2	188912500	188913500	-0.804318985989548
chr2	188912600	188913600	-1.081689795373006
chr2	188912700	188913700	-0.8181541822635189
chr2	188912800	188913800	-0.65298804115249
chr2	188912900	188913900	-0.9689557428473762
chr2	188913000	188914000	-1.1078372330875563
chr2	188913100	188914100	-1.316112413517276
chr2	188913200	188914200	-1.49670725426345
chr2	188913300	188914300	-1.3158346194593264
chr2	188913400	188914400	-1.1317923364135651
chr2	188913500	188914500	-0.9226661335230276
chr2	188913600	188914600	-0.353351356188589
chr2	188913700	188914700	-0.5247150280464339
chr2	188913800	188914800	0.16317497017285285
chr2	188913900	188914900	0.8303141866700487
chr2	188914000	188915000	0.6235566095452565
chr2	188914100	188915100	0.5040546806399046
chr2	188914200	188915200	1.3140520434588725
chr2	188914300	188915300	1.3055485315006379
chr2	188914400	188915400	0.6545000807818705
chr2	188914500	188915500	1.2652511194053868
chr2	188914600	188915600	0.8899840091363198
chr2	188914700	188915700	1.2336461777112209
chr2	188914800	188915800	0.8356384619501768
chr2	188914900	188915900	0.6257766926245021
chr2	188915000	188916000	0.6433632591641548
chr2	188916100	188917100	1.0587716702813983
chr2	188916200	188917200	0.7246782994397499
chr2	188917500	188918500	0.7296493406572928
chr2	188917600	188918600	0.8879485328639459
chr2	188917700	188918700	0.12977607751795595
chr2	188917800	188918800	-0.001619526246136726
chr2	188917900	188918900	0.11741598538033142
chr2	188918000	188919000	0.228291057538202
chr2	188918100	188919100	0.17622957624552696
chr2	188918200	188919200	0.5513581178269465
chr2	188918300	188919300	0.32101386940597765
chr2	188918400	188919400	0.06199500784194525
chr2	188918500	188919500	0.1991807568198716
chr2	188918600	188919600	-0.1904740058275329
chr2	188918700	188919700	0.1689005365904596
chr2	188918800	188919800	0.2998053133659266
chr2	188918900	188919900	0.20089119007045586
chr2	188919000	188920000	0.7721638491323656
chr2	188919100	188920100	0.6173394300853494
chr2	188919200	188920200	-0.1738704530558134
chr2	188919300	188920300	-0.2424894406279661
chr2	188919400	188920400	-0.005434866948978395
chr2	188919500	188920500	0.070679212366209
chr2	188919600	188920600	0.2893305684252844
chr2	188919700	188920700	0.7927526482835886
chr2	188919800	188920800	0.6102518140681824
chr2	188919900	188920900	1.1316637937225624
chr2	188920000	188921000	0.44362279997265985
chr2	188920100	188921100	0.2612543953409201
chr2	188920200	188921200	0.9058915014679446
chr2	188920300	188921300	1.2623057737261618
chr2	188920400	188921400	1.6374532832907551
chr2	188920500	188921500	1.7535364446070378
chr2	188920600	188921600	1.758675740962509
chr2	188920700	188921700	1.3517897308049107
chr2	188920800	188921800	1.581562949171468
chr2	188920900	188921900	1.0602338760377932
chr2	188921000	188922000	1.317846796138852
chr2	188921100	188922100	1.5966946631047976
chr2	188921200	188922200	1.0366237219896348
chr2	188921300	188922300	1.1057144611360679
chr2	188921400	188922400	0.51205578023221
chr2	188921500	188922500	-0.2597127959171344
chr2	188921600	188922600	-0.13291402536020172
chr2	188921700	188922700	0.20285013187312406
chr2	188921800	188922800	0.3438680679602534
chr2	188921900	188922900	0.8454010083418766
chr2	188922000	188923000	-0.3606027572849392
chr2	188922100	188923100	0.4979262586826722
chr2	188922200	188923200	0.3964599725461401
chr2	188922300	188923300	-0.3816957618670636
chr2	188922400	188923400	-0.014416513745180616
chr2	188922500	188923500	0.4934065515068076
chr2	188922600	188923600	0.8558983631113387
chr2	188922700	188923700	0.12631973259926013
chr2	188922800	188923800	-0.1393204341058568
chr2	188922900	188923900	-1.099854333671996
chr2	188923000	188924000	-0.43626833554991135
chr2	188923100	188924100	-1.2340767835557866
chr2	188923200	188924200	-1.001634927092296
chr2	188923300	188924300	-1.064943298060842
chr2	188923400	188924400	-1.6183155467118024
chr2	188923500	188924500	-1.5197723777172294
chr2	188923600	188924600	-2.0592094035550392
chr2	188923700	188924700	-0.8710833921072786
chr2	188923800	188924800	-0.188920845555638
chr2	188923900	188924900	0.06962238414262595
chr2	188924000	188925000	0.07329326134909922
chr2	188924100	188925100	0.5655898974478725
chr2	188924200	188925200	1.1871191449238896
chr2	188924300	188925300	2.2114327814672308
chr2	188924400	188925400	2.686374554253484
chr2	188924500	188925500	2.5228710002739745
chr2	188924600	188925600	2.843812572738312
chr2	188924700	188925700	1.7990628679511498
chr2	188924800	188925800	1.3489214215953973
chr2	188924900	188925900	1.2645566391056509
chr2	188925000	188926000	1.6332711524505295
chr2	188925100	188926100	1.2893355904559307
chr2	188926200	188927200	-1.977360903429724
chr2	188926300	188927300	-2.1373960991159047
chr2	188926400	188927400	-1.3820853680698628
chr2	188926500	188927500	-1.1145385891440798
chr2	188926600	188927600	-1.0174459040452166
chr2	188926700	188927700	-0.6525248256892432
chr2	188926800	188927800	-0.21740399053815465
chr2	188926900	188927900	0.17726298400177076
chr2	188927000	188928000	-0.09472517905158333
chr2	188927100	188928100	-0.4926105724679325
chr2	188927200	188928200	-0.4441814072138106
chr2	188927300	188928300	-0.1694761750217325
chr2	188927400	188928400	-0.8533506792730121
chr2	188927500	188928500	-0.5051808860992232
chr2	188927600	188928600	-0.8463052059239251
chr2	188927700	188928700	-0.8091865610402107
chr2	188927800	188928800	-0.7516383174017859
chr2	188927900	188928900	-1.120462793109348
chr2	188928000	188929000	-1.1253091232047856
chr2	188928100	188929100	-0.9014392574070044
chr2	188928200	188929200	-0.5490481127990263
chr2	188928300	188929300	-1.766985492409206
chr2	188928400	188929400	-0.8968415259294668
chr2	188928500	188929500	-1.3050249764340598
chr2	188928600	188929600	-1.3905861973919322
chr2	188928700	188929700	-1.5071941600872951
chr2	188928800	188929800	-1.6956993225699253
chr2	188928900	188929900	-1.5325404648087655
chr2	188929000	188930000	-1.3978544030196214
chr2	188929100	188930100	-1.5279080604507616
chr2	188929200	188930200	-1.6698536913985649
chr2	188929300	188930300	-1.3010196847824231
chr2	188929400	188930400	-1.8488360873485512
chr2	188929500	188930500	-1.7540447652548898
chr2	188929600	188930600	-0.8717989172752517
chr2	188929700	188930700	-0.29606497643414703
chr2	188929800	188930800	-0.24569039686640004
chr2	188929900	188930900	-0.5917564681402877
chr2	188930000	188931000	-0.8817907095246165
chr2	188930100	188931100	-0.6775462710315977
chr2	188930200	188931200	-0.34252595386001783
chr2	188931300	188932300	-0.20234415777474016
chr2	188931400	188932400	-0.12894628841431405
chr2	188931500	188932500	-0.2071770839049067
chr2	188931600	188932600	-0.11443220053452248
chr2	188931700	188932700	-0.2417832376907157
chr2	188931800	188932800	0.028585906654979367
chr2	188931900	188932900	-0.5881243193211537
chr2	188932000	188933000	-0.583042975592752
chr2	188932100	188933100	-0.5581785487689706
chr2	188932200	188933200	0.2321121444388113
chr2	188932300	188933300	0.021797320906592813
chr2	188932400	188933400	0.1625021795568469
chr2	188932500	188933500	0.3947295611528021
chr2	188933400	188934400	0.6523395495154867
chr2	188933500	188934500	0.050211611115897205
chr2	188933600	188934600	-0.0006944247775056677
chr2	188933700	188934700	-0.3710755196630943
chr2	188933800	188934800	-0.3364200444017496
chr2	188933900	188934900	-0.4996307014053711
chr2	188934000	188935000	-0.38258889830279136
chr2	188934100	188935100	-0.4114393935365289
chr2	188934200	188935200	-0.23582756550165385
chr2	188934300	188935300	-0.5258738047184003
chr2	188934400	188935400	-0.8934176615819609
chr2	188934500	188935500	-0.4606411992382117
chr2	188934600	188935600	-0.3997718242107233
chr2	188935000	188936000	0.9993040866803402
chr2	188935100	188936100	1.2511470422552178
chr2	188935200	188936200	0.6083576894684303
chr2	188935300	188936300	1.001501198689106
chr2	188935400	188936400	0.7144136594708937
chr2	188935500	188936500	1.1523778233819555
chr2	188935600	188936600	1.4444050844373215
chr2	188935700	188936700	1.5710609080418063
chr2	188935800	188936800	1.2637326537932894
chr2	188935900	188936900	0.6877671595101232
chr2	188936000	188937000	0.15311126692373472
chr2	188936100	188937100	-0.021243010042498747
chr2	188936200	188937200	0.8249108063695809
chr2	188936300	188937300	0.03918930527487468
chr2	188936400	188937400	0.3053166712459948
chr2	188936500	188937500	-0.452102698293899
chr2	188936600	188937600	-0.7523717232739398
chr2	188936700	188937700	-1.3959854269763194
chr2	188936800	188937800	-1.5464344546827782
chr2	188936900	188937900	-1.5043003886333843
chr2	188937000	188938000	-1.3459622460740168
chr2	188937100	188938100	-0.8750198512811862
chr2	188937200	188938200	-1.6838484122664767
chr2	188937300	188938300	-1.323622281373936
chr2	188937400	188938400	-1.6801038506610289
chr2	188937500	188938500	-1.3197532323033758
chr2	188937600	188938600	-0.7862282094799418
chr2	188937700	188938700	-0.256636707545698
chr2	188937800	188938800	0.1616187977039889
chr2	188937900	188938900	0.23129089694271115
chr2	188938000	188939000	0.8502853265161173
chr2	188938100	188939100	0.7809331121712371
chr2	188938200	188939200	1.3634302057036285
chr2	188938300	188939300	1.4782793479033196
chr2	188938400	188939400	2.1985067780901897
chr2	188938500	188939500	1.3948314187455508
chr2	188938600	188939600	0.6524782594682351
chr2	188938700	188939700	0.7209496841652395
chr2	188938800	188939800	0.8049236951818318
chr2	188938900	188939900	0.9137439420075386
chr2	188939000	188940000	0.4789733428315161
chr2	188939100	188940100	0.06185464779625757
chr2	188939200	188940200	0.2591786213265688
chr2	188939300	188940300	0.3519026867489306
chr2	188939400	188940400	0.035343885885369214
chr2	188939500	188940500	1.30313927076324
chr2	188939600	188940600	1.5242612112169849
chr2	188939700	188940700	0.8996980892823491
chr2	188939800	188940800	0.5287446777633039
chr2	188939900	188940900	0.6853243914004833
chr2	188940000	188941000	0.840980973144248
chr2	188940100	188941100	0.9756052812635179
chr2	188940200	188941200	0.7101299032768711
chr2	188940300	188941300	0.43223781317836607
chr2	188940400	188941400	-0.1336678513562249
chr2	188940500	188941500	-0.6677096013239076
chr2	188940600	188941600	-0.7904660481095616
chr2	188940700	188941700	-0.2977774139589454
chr2	188940800	188941800	-0.4904132360482136
chr2	188940900	188941900	-0.3606546833705567
chr2	188941000	188942000	-1.1955558247640956
chr2	188941100	188942100	-1.4442927626957325
chr2	188941200	188942200	-1.2986520255252942
chr2	188941300	188942300	-1.3239593647389136
chr2	188941700	188942700	-1.115178759685261
chr2	188941800	188942800	-0.8434306028884864
chr2	188941900	188942900	-0.8538648746201482
chr2	188942000	188943000	-0.4394904738470069
chr2	188942100	188943100	0.20239817308845792
chr2	188942200	188943200	-0.2535404111588377
chr2	188942300	188943300	-0.1491174281600027
chr2	188942400	188943400	-0.515633915277415
chr2	188942500	188943500	-0.04392321104914609
chr2	188942600	188943600	0.3546791306745531
chr2	188942700	188943700	0.6201141383960961
chr2	188942800	188943800	0.686364159935589
chr2	188942900	188943900	-1.3960251242930846
chr2	188943000	188944000	-1.6372735795222888
chr2	188943100	188944100	-2.3780087897771525
chr2	188943200	188944200	-2.30489676789097
chr2	188943300	188944300	-2.28196670422992
chr2	188943400	188944400	-2.159967891903897
chr2	188943500	188944500	-2.4931115689937418
chr2	188944500	188945500	1.4400046120463854
chr2	188944600	188945600	1.5585607771159484
chr2	188944700	188945700	1.819761906155892
chr2	188944800	188945800	1.954266851026947
chr2	188944900	188945900	1.8928165352552504
chr2	188945000	188946000	1.5823503594540977
chr2	188945100	188946100	0.9065205002011176
chr2	188945200	188946200	0.7899714732430327
chr2	188945300	188946300	0.7737559578268368
chr2	188945400	188946400	1.1327944907907168
chr2	188945500	188946500	0.8102769870220675
chr2	188945600	188946600	0.9425772560183896
chr2	188945700	188946700	0.7455249147627165
chr2	188945800	188946800	1.186936989007516
chr2	188945900	188946900	0.2673543426026669
chr2	188946000	188947000	0.559658819245892
chr2	188946100	188947100	1.273838411841166
chr2	188946200	188947200	1.3222655097831493
chr2	188946300	188947300	1.283857201988824
chr2	188946400	188947400	1.5113300520911923
chr2	188946500	188947500	1.5069624349219113
chr2	188946600	188947600	1.192608595482512
chr2	188946700	188947700	0.7331499612311723
chr2	188946800	188947800	0.2987079394510278
chr2	188946900	188947900	1.2332759050239226
chr2	188947000	188948000	1.3766101195808391
chr2	188947100	188948100	1.3572668888584491
chr2	188947200	188948200	1.3596332986716588
chr2	188947300	188948300	1.3533321457317224
chr2	188947400	188948400	1.0203022878061647
chr2	188947500	188948500	0.8700389942716669
chr2	188947600	188948600	0.7814511508935187
chr2	188947700	188948700	1.1872668730398594
chr2	188947800	188948800	0.6847524955835952
chr2	188947900	188948900	0.2101770581837686
chr2	188948000	188949000	-0.054419011591107756
chr2	188948100	188949100	0.4119661682380832
chr2	188948200	188949200	-0.04428340970519402
chr2	188948300	188949300	-0.27043738612239243
chr2	188948400	188949400	-0.19165337027210186
chr2	188948500	188949500	-0.6826068134565229
chr2	188948600	188949600	-0.6398626439472531
chr2	188948700	188949700	-0.7185174870534742
chr2	188948800	188949800	-0.5396465149782163
chr2	188948900	188949900	-0.3423459268377599
chr2	188949000	188950000	-0.0632916293808994
chr2	188949100	188950100	-0.3074193006725887
chr2	188949200	188950200	-0.25872880565376394
chr2	188949300	188950300	-0.3416867688406112
chr2	188949400	188950400	-0.030904957775845437
chr2	188949500	188950500	0.4179197763869162
chr2	188949600	188950600	0.3589390396186365
chr2	188949700	188950700	0.2917097907671921
chr2	188949800	188950800	0.2827625335020805
chr2	188949900	188950900	0.2541413363778883
chr2	188950000	188951000	0.20919185515870425
chr2	188950100	188951100	0.022254740396420315
chr2	188950200	188951200	-0.3712768346800451
chr2	188950300	188951300	-0.35455868014311603
chr2	188950400	188951400	-1.145642391540879
chr2	188950500	188951500	-0.09633898505531607
chr2	188950600	188951600	0.6559398121140132
chr2	188950700	188951700	1.1249009069030906
chr2	188950800	188951800	0.7994249477262906
chr2	188950900	188951900	0.7756408710605813
chr2	188951000	188952000	0.008902222646729548
chr2	188951100	188952100	0.08864795233813276
chr2	188951200	188952200	1.1118349925965678
chr2	188951300	188952300	0.8584042524817866
chr2	188951400	188952400	0.3671131423663305
chr2	188951500	188952500	-0.4277011751402252
chr2	188951600	188952600	-1.0345700973886305
chr2	188951700	188952700	-0.9793957628451876
chr2	188951800	188952800	-0.7032712174416995
chr2	188951900	188952900	-0.4963291566131367
chr2	188952000	188953000	0.3996048382373867
chr2	188952100	188953100	0.5503694026933165
chr2	188952200	188953200	0.08509236460495785
chr2	188952300	188953300	0.8068337255601384
chr2	188952400	188953400	1.200289132838538
chr2	188952500	188953500	1.0352640406343754
chr2	188952600	188953600	1.4720449135761289
chr2	188952700	188953700	1.0235139560434223
chr2	188952800	188953800	1.1512187526018565
chr2	188952900	188953900	0.4589937783879912
chr2	188953000	188954000	0.26005108742165933
chr2	188953100	188954100	-0.2432860324967083
chr2	188953200	188954200	-0.6231294603675999
chr2	188953300	188954300	-0.9811354126069756
chr2	188953400	188954400	-0.5587874455767682
chr2	188953500	188954500	-0.7545601021304446
chr2	188953600	188954600	-1.2877765974352209
chr2	188953700	188954700	-1.3777267063549763
chr2	188953800	188954800	-1.1796847014739529
chr2	188953900	188954900	-0.5618731017597113
chr2	188954000	188955000	-1.1039740520364838
chr2	188954100	188955100	-0.730751354165359
chr2	188954200	188955200	-0.9794428487051668
chr2	188954300	188955300	-0.6338290206308579
chr2	188954400	188955400	-0.5049618766355637
chr2	188954500	188955500	-0.32074529064714835
chr2	188954600	188955600	0.18654040805686653
chr2	188954700	188955700	0.3952420721012954
chr2	188954800	188955800	0.3717770284308428
chr2	188954900	188955900	0.7750861279963236
chr2	188955000	188956000	1.687433311796462
chr2	188955100	188956100	2.1722001623412384
chr2	188955200	188956200	3.1280396219595485
chr2	188955300	188956300	2.820181240615192
chr2	188955400	188956400	2.6028379215713637
chr2	188955500	188956500	2.8795997420519384
chr2	188955600	188956600	2.66218349359337
chr2	188955700	188956700	3.1586654585712814
chr2	188955800	188956800	2.9403709177887145
chr2	188955900	188956900	2.568136841535293
chr2	188956000	188957000	1.7717038241354497
chr2	188956100	188957100	1.0936249444706552
chr2	188956200	188957200	0.9495723889541708
chr2	188956300	188957300	0.6889830311732358
chr2	188956400	188957400	0.4605398433667735
chr2	188956500	188957500	0.3123071082537867
chr2	188956600	188957600	-0.18896753949081246
chr2	188956700	188957700	-0.4478838814634722
chr2	188956800	188957800	-0.4582177375846326
chr2	188956900	188957900	-0.8304256834905726
chr2	188957000	188958000	-0.7953176184649504
chr2	188957100	188958100	-0.5083848505277472
chr2	188957200	188958200	-0.7444956007548177
chr2	188957300	188958300	-0.5549052126008511
chr2	188957400	188958400	-0.19200766705549305
chr2	188957500	188958500	-0.5808349311743668
chr2	188957600	188958600	-0.4371521692421284
chr2	188957700	188958700	-0.36904512803228784
chr2	188957800	188958800	-0.6321977190008086
chr2	188957900	188958900	-0.2400340176229823
chr2	188958000	188959000	-1.4016885641862045
chr2	188958100	188959100	-1.329061779505328
chr2	188958200	188959200	-1.2448563819741845
chr2	188958300	188959300	-0.7239466602062914
chr2	188958400	188959400	-0.8910357321315359
chr2	188958500	188959500	-0.5949574773162261
chr2	188958600	188959600	-0.13442291848248536
chr2	188958700	188959700	-0.3234089180809702
chr2	188958800	188959800	-0.7775228558844888
chr2	188958900	188959900	-0.347382769890707
chr2	188959000	188960000	0.3259082527235624
chr2	188959100	188960100	-0.3611466607174282
chr2	188959200	188960200	-0.09053499051692457
chr2	188959300	188960300	-0.2432145693631101
chr2	188959400	188960400	0.309799392631269
chr2	188959500	188960500	0.15275995450816046
chr2	188959600	188960600	-0.4960933442390221
chr2	188959700	188960700	-0.9922391926132056
chr2	188959800	188960800	-0.30310128973148737
chr2	188959900	188960900	-0.4260853420747161
chr2	188960000	188961000	0.11325289809451822
chr2	188960100	188961100	-0.053595964406489324
chr2	188962200	188963200	0.5534857148599136
chr2	188962300	188963300	0.5128249719358985
chr2	188962400	188963400	-0.2778729899397717
chr2	188962500	188963500	-0.271193502134156
chr2	188962600	188963600	-0.1824264132592694
chr2	188962700	188963700	-0.4369664606132461
chr2	188962800	188963800	-0.4593920381116098
chr2	188962900	188963900	-0.009066696066035593
chr2	188963000	188964000	-0.4681402058583569
chr2	188963100	188964100	-0.19844945117066345
chr2	188963200	188964200	0.06939453348982283
chr2	188963300	188964300	-0.21223845996903887
chr2	188963400	188964400	-0.21930002862459752
chr2	188963500	188964500	-0.2935969262641713
chr2	188963600	188964600	-0.23550998165152945
chr2	188963700	188964700	-0.6598228096138498
chr2	188963800	188964800	0.06110356531274015
chr2	188963900	188964900	0.013802782925561264
chr2	188964000	188965000	0.39201945227337076
chr2	188964100	188965100	-0.4989789206992814
chr2	188964200	188965200	-1.095662163273713
chr2	188964300	188965300	-0.8665413642140315
chr2	188964400	188965400	-0.974696508785394
chr2	188964500	188965500	-0.9418788558728614
chr2	188964600	188965600	-1.2044899274742376
chr2	188964700	188965700	-0.4044840294288248
chr2	188964800	188965800	-0.9973013215920978
chr2	188964900	188965900	-1.3308508658022935
chr2	188965000	188966000	-1.6049993282879165
chr2	188965100	188966100	-0.8430009509884687
chr2	188965200	188966200	-0.4679321274799986
chr2	188965300	188966300	-0.3340611588958459
chr2	188965400	188966400	0.4962123679707032
chr2	188965500	188966500	1.1651609932105356
chr2	188965600	188966600	0.8365633070627324
chr2	188965700	188966700	0.19284300401023347
chr2	188965800	188966800	-0.13648929666703485
chr2	188965900	188966900	0.18578596215201645
chr2	188966000	188967000	0.7204241312092032
chr2	188966100	188967100	-0.31540984987424564
chr2	188966200	188967200	-1.321189989674778
chr2	188966300	188967300	-0.9048185540001926
chr2	188966400	188967400	-0.903951324795768
chr2	188966500	188967500	-1.4307419227893452
chr2	188966600	188967600	-1.2822460872796688
chr2	188966700	188967700	-0.9283441589573228
chr2	188966800	188967800	-0.5666787969256953
chr2	188966900	188967900	-0.9664558301488072
chr2	188967000	188968000	-1.0386751760797075
chr2	188967100	188968100	0.012000913950422396
chr2	188967200	188968200	1.2884369344544084
chr2	188967300	188968300	0.9892830268486292
chr2	188967400	188968400	0.6836797642968676
chr2	188967500	188968500	0.4303539281567193
chr2	188967600	188968600	0.5950068743003186
chr2	188967700	188968700	0.2220338797261204
chr2	188967800	188968800	0.3719133928314598
chr2	188967900	188968900	0.39720019046246585
chr2	188968000	188969000	0.2972251802040639
chr2	188968100	188969100	0.20740974986355706
chr2	188968200	188969200	0.1930455683589747
chr2	188968300	188969300	0.4915680467780875
chr2	188968400	188969400	0.5998932652157957
chr2	188968500	188969500	1.0393172828682578
chr2	188968600	188969600	0.9668314232423146
chr2	188968700	188969700	1.5013729405675709
chr2	188968800	188969800	1.1094176658986254
chr2	188968900	188969900	1.293372042607087
chr2	188969000	188970000	1.2145940012541128
chr2	188969100	188970100	1.1430544065303712
chr2	188969200	188970200	1.0168748161262544
chr2	188969300	188970300	0.6030035766067475
chr2	188969400	188970400	0.6695799965426663
chr2	188969500	188970500	0.3743144311767909
chr2	188969600	188970600	0.8198860146709647
chr2	188969700	188970700	1.1686511913597983
chr2	188969800	188970800	0.7701502158056479
chr2	188969900	188970900	0.7675447766665243
chr2	188970000	188971000	0.09848864648762115
chr2	188970100	188971100	0.449606083445908
chr2	188970200	188971200	-0.07754935785324943
chr2	188970300	188971300	-0.30160449438790504
chr2	188970400	188971400	-0.7419673407086668
chr2	188970500	188971500	-1.1618963241270714
chr2	188970600	188971600	-1.5042835761326727
chr2	188970700	188971700	-1.651926898349091
chr2	188970800	188971800	-1.2152526325715838
chr2	188970900	188971900	-0.775212577507041
chr2	188971000	188972000	-0.11661716505705133
chr2	188971100	188972100	0.09734933794108633
chr2	188971200	188972200	0.4724808114328405
chr2	188971300	188972300	1.1184861908639283
chr2	188971400	188972400	1.1800619791271287
chr2	188971500	188972500	1.718943185435566
chr2	188971600	188972600	1.7182542313942188
chr2	188971700	188972700	1.7445760530447902
chr2	188971800	188972800	1.8769117715435195
chr2	188971900	188972900	1.8728932605989213
chr2	188974200	188975200	0.05684467721513727
chr2	188974300	188975300	0.37212878774048025
chr2	188974400	188975400	0.5999118795295394
chr2	188974500	188975500	0.3502203338329385
chr2	188974600	188975600	0.02541773782063169
chr2	188974700	188975700	-0.07013870136736916
chr2	188974800	188975800	-0.01858176482964432
chr2	188974900	188975900	0.6201549415678285
chr2	188975000	188976000	1.0553867218073154
chr2	188975100	188976100	0.9802124054100084
chr2	188975200	188976200	-0.06735854991315532
chr2	188975300	188976300	-0.43949887784045305
chr2	188975400	188976400	-1.3941889140628754
chr2	188975500	188976500	-1.3468697974046504
chr2	188975600	188976600	-1.4418072713303174
chr2	188975700	188976700	-1.1452056115664997
chr2	188975800	188976800	-1.914665129022355
chr2	188975900	188976900	-1.7627611634014724
chr2	188976000	188977000	-1.7837127017594023
chr2	188976100	188977100	-1.7510738341321748
chr2	188976200	188977200	-1.2344041079397965
chr2	188976300	188977300	-0.898472598488828
chr2	188976400	188977400	-0.6626174027106795
chr2	188976500	188977500	-0.80280428977088
chr2	188976600	188977600	-0.038918467654422084
chr2	188976700	188977700	0.07522145861228904
chr2	188976800	188977800	0.11891787317747453
chr2	188976900	188977900	-1.207388662818075
chr2	188977000	188978000	-0.689669426700259
chr2	188977100	188978100	-0.6017569650950685
chr2	188977200	188978200	-0.6326749445626354
chr2	188977300	188978300	-0.6498055906234803
chr2	188977400	188978400	-0.7000778917744422
chr2	188977500	188978500	-0.5088876282826311
chr2	188977600	188978600	-0.7914366563411953
chr2	188977700	188978700	-1.067181342130888
chr2	188978800	188979800	0.4756802669016544
chr2	188978900	188979900	1.2634007312988076
chr2	188979000	188980000	0.9329846529290505
chr2	188979100	188980100	0.8853660578490259
chr2	188979200	188980200	0.7955528587272365
chr2	188979300	188980300	1.0192392739234222
chr2	188979400	188980400	0.9647992991214088
chr2	188980500	188981500	-0.3929482209074526
chr2	188980600	188981600	-0.4613696916132798
chr2	188980700	188981700	-0.23939222530608065
chr2	188980800	188981800	-0.03475221744187665
chr2	188980900	188981900	0.16575933041370272
chr2	188981000	188982000	0.7950764268172242
chr2	188981100	188982100	0.9738904615566384
chr2	188981200	188982200	0.9488633847962272
chr2	188981300	188982300	0.6747256039982739
chr2	188981400	188982400	1.2606258811701234
chr2	188981500	188982500	1.6365701505970067
chr2	188981600	188982600	1.7415703452690232
chr2	188981700	188982700	1.3332863301942155
chr2	188981800	188982800	0.7135135140248253
chr2	188981900	188982900	0.8629785499872245
chr2	188982000	188983000	0.8229302903195246
chr2	188982100	188983100	0.6908861233236162
chr2	188982200	188983200	0.8272138769940182
chr2	188982300	188983300	0.9131294951906176
chr2	188982400	188983400	0.05936165110567649
chr2	188982500	188983500	-0.04095748601226753
chr2	188982600	188983600	-0.614793109437078
chr2	188982700	188983700	-0.6982826694347105
chr2	188982800	188983800	-0.3625986889485532
chr2	188982900	188983900	-0.4609063007663596
chr2	188983000	188984000	-0.5487120318914903
chr2	188983100	188984100	-0.1042634522217394
chr2	188983200	188984200	0.04965271327195707
chr2	188983300	188984300	0.12307182062965401
chr2	188983400	188984400	0.7182239280220942
chr2	188983500	188984500	0.6599082532155663
chr2	188983600	188984600	1.1772405257344924
chr2	188983700	188984700	0.8728698287075298
chr2	188983800	188984800	0.6368974073140945
chr2	188983900	188984900	1.36166493935256
chr2	188984000	188985000	1.5040292498172494
chr2	188984100	188985100	1.1349743853010814
chr2	188984200	188985200	0.9860325494609464
chr2	188984300	188985300	0.6505752252950661
chr2	188984400	188985400	0.7436401407117813
chr2	188984500	188985500	0.5557692664550095
chr2	188984600	188985600	0.5626496525278128
chr2	188984700	188985700	1.1458096244471443
chr2	188984800	188985800	1.9403537896493468
chr2	188984900	188985900	1.7866798964113426
chr2	188985000	188986000	1.383586667974428
chr2	188985100	188986100	1.2914542850317858
chr2	188985200	188986200	1.7077977157876183
chr2	188985300	188986300	1.8334608795116
chr2	188985400	188986400	1.28017809636755
chr2	188985500	188986500	0.9919674930653584
chr2	188985600	188986600	0.9926807725914044
chr2	188985700	188986700	0.5019501689294057
chr2	188985800	188986800	-0.1535164825852861
chr2	188985900	188986900	-0.7716057542928346
chr2	188986000	188987000	-0.499957315413822
chr2	188986100	188987100	-0.097825029783299
chr2	188986200	188987200	0.07323563315132281
chr2	188986300	188987300	0.6384310134420895
chr2	188986400	188987400	0.6018640246545602
chr2	188986500	188987500	0.9292837430003076
chr2	188986600	188987600	0.8977220727657562
chr2	188986700	188987700	1.0666585551236545
chr2	188986800	188987800	1.2449415202508416
chr2	188986900	188987900	1.1773361707768701
chr2	188987000	188988000	1.068237587165513
chr2	188987100	188988100	1.2686790777119958
chr2	188987200	188988200	1.2013442957375235
chr2	188987300	188988300	0.7982280425826694
chr2	188987400	188988400	0.8766294798713534
chr2	188987500	188988500	0.9611993188166686
chr2	188987600	188988600	1.1849894372900016
chr2	188987700	188988700	1.0043288143333784
chr2	188987800	188988800	0.6264503168248153
chr2	188987900	188988900	0.03811041014710482
chr2	188988000	188989000	-0.15125352557331312
chr2	188988100	188989100	-0.7374593010710483
chr2	188988200	188989200	-1.3662007911822915
chr2	188988300	188989300	-1.0676911903081925
chr2	188988400	188989400	-0.9567269251798118
chr2	188988500	188989500	-0.9638396576028214
chr2	188988600	188989600	-1.2579832723987254
chr2	188988700	188989700	-1.2523882275063871
chr2	188988800	188989800	-1.1848489015047212
chr2	188988900	188989900	-0.8814806521402943
chr2	188989000	188990000	-0.9717574572699966
chr2	188989100	188990100	-1.131289984287573
chr2	188989200	188990200	-0.6645273492755908
chr2	188989300	188990300	-1.125056925903528
chr2	188989400	188990400	-0.2190669133069084
chr2	188989500	188990500	0.1422194779904265
chr2	188989600	188990600	-0.014119492019510153
chr2	188989700	188990700	0.27451543248978233
chr2	188989800	188990800	-0.2726467750079293
chr2	188989900	188990900	0.6007244758641773
chr2	188990000	188991000	0.5176567476327035
chr2	188990100	188991100	1.2378540681103527
chr2	188990200	188991200	0.7212161533519442
chr2	188990300	188991300	0.3887417312240548
chr2	188990400	188991400	-0.483248966885589
chr2	188990500	188991500	-0.9785556723950364
chr2	188990600	188991600	-0.6836342018923723
chr2	188990700	188991700	-0.2622740701317655
chr2	188990800	188991800	0.4377722201984965
chr2	188990900	188991900	0.7594069415280931
chr2	188991000	188992000	1.038073202558951
chr2	188991100	188992100	0.32402466592219675
chr2	188991200	188992200	0.805039794169486
chr2	188991300	188992300	2.0434175988877272
chr2	188991400	188992400	2.4751853511440234
chr2	188991500	188992500	2.7610540972683952
chr2	188991600	188992600	2.6538601841799543
chr2	188991700	188992700	2.1445217877023155
chr2	188991800	188992800	2.13449308434196
chr2	188991900	188992900	1.44428099045102
chr2	188992000	188993000	1.6086414339243849
chr2	188992100	188993100	1.5071518476604908
chr2	188992200	188993200	1.6332673137337197
chr2	188992300	188993300	0.99799628637715
chr2	188992400	188993400	1.1487712634282337
chr2	188992500	188993500	1.4999531602449534
chr2	188992600	188993600	1.216188980187726
chr2	188992700	188993700	1.3595963619073854
chr2	188992800	188993800	1.7053219138747624
chr2	188992900	188993900	1.5305809210048535
chr2	188993000	188994000	1.4604683746552036
chr2	188993100	188994100	1.962797751991544
chr2	188993200	188994200	1.8989451812265927
chr2	188993300	188994300	2.3431641233134317
chr2	188993400	188994400	2.0178799373581127
chr2	188993500	188994500	2.264137053558785
chr2	188993600	188994600	3.11022394346964
chr2	188993700	188994700	3.3216980523075987
chr2	188993800	188994800	3.6830627333402126
chr2	188993900	188994900	4.6705374890121645
chr2	188994000	188995000	4.54889876956727
chr2	188994100	188995100	4.803317083619518
chr2	188994200	188995200	4.2395947241280645
chr2	188994300	188995300	3.2298310416915665
chr2	188994400	188995400	3.3616210081759204
chr2	188994500	188995500	2.932034042565952
chr2	188994600	188995600	2.42593621729478
chr2	188994700	188995700	1.8940606622615404
chr2	188994800	188995800	1.5728715060661431
chr2	188994900	188995900	0.6192680159461811
chr2	188995000	188996000	0.6389676450326272
chr2	188995100	188996100	-0.0020343172662486463
chr2	188995200	188996200	0.29747599182666434
chr2	188995300	188996300	1.1830623096993298
chr2	188995400	188996400	0.9517458977954244
chr2	188995500	188996500	0.7843150442061311
chr2	188995600	188996600	0.7050679272655368
chr2	188995700	188996700	1.596379394612631
chr2	188995800	188996800	1.8338847946660624
chr2	188995900	188996900	2.016075499893828
chr2	188996400	188997400	2.4248474194091525
chr2	188996500	188997500	1.893469683648915
chr2	188996600	188997600	2.186694893561402
chr2	188996700	188997700	2.2073504526340706
chr2	188996800	188997800	2.1301792372523125
chr2	188996900	188997900	1.9816253779576327
chr2	188997000	188998000	2.123226592833291
chr2	188997100	188998100	1.5815511743499318
chr2	188997200	188998200	1.1210528824551511
chr2	188997300	188998300	1.4295589122692849
chr2	188997400	188998400	1.3201754677618482
chr2	188997500	188998500	1.0951585457693518
chr2	188997600	188998600	0.9713009178332906
chr2	188997700	188998700	0.753808894666917
chr2	188997800	188998800	0.09227987912353032
chr2	188997900	188998900	0.2590492046130242
chr2	188998000	188999000	0.0845585795562282
chr2	188998100	188999100	0.5264456128966896
chr2	188998200	188999200	1.2091254027899092
chr2	188998300	188999300	0.57872198890251
chr2	188998400	188999400	1.7503577640459107
chr2	188998500	188999500	2.355622120482378
chr2	188998600	188999600	2.6964513538548243
chr2	188998700	188999700	2.3135531725161536
chr2	188998800	188999800	2.5061862624862083
chr2	188998900	188999900	2.950519876843032
chr2	188999000	189000000	2.943413654821246
chr2	188999100	189000100	2.8902430070380802
chr2	188999200	189000200	2.7183515560907137
chr2	188999300	189000300	2.5468972633253397
chr2	188999400	189000400	2.027840686841165
chr2	188999500	189000500	1.9590265133378988
chr2	188999600	189000600	1.8733202205555848
chr2	188999700	189000700	2.1865364545526966
chr2	188999800	189000800	2.6244048583800645
chr2	188999900	189000900	1.8876296942061488
chr2	189000000	189001000	1.7508100751770868
chr2	189000100	189001100	1.7485008167256155
chr2	189000200	189001200	1.8655003621816573
chr2	189000300	189001300	1.1615593233028718
chr2	189000400	189001400	0.7349495086062937
chr2	189000500	189001500	0.9600916917394008
chr2	189000600	189001600	1.4793200020829662
chr2	189000700	189001700	1.5082924324177789
chr2	189000800	189001800	1.180931626833159
chr2	189000900	189001900	1.254630326465045
chr2	189001000	189002000	1.0990627807441784
chr2	189001100	189002100	0.9072983107939108
chr2	189001200	189002200	0.8475294483575645
chr2	189001300	189002300	2.0608548168600023
chr2	189001400	189002400	2.304333630574476
chr2	189001500	189002500	1.9949636467988257
chr2	189001600	189002600	1.554418582983318
chr2	189001700	189002700	1.2998034210892633
chr2	189001800	189002800	0.9252798565324664
chr2	189001900	189002900	0.7434522829882769
chr2	189002000	189003000	0.9885440942930336
chr2	189002100	189003100	0.7023602224297795
chr2	189002200	189003200	0.31311269951703186
chr2	189002300	189003300	0.7742847087528907
chr2	189002400	189003400	0.053820593644603065
chr2	189002500	189003500	0.9249945229731762
chr2	189002600	189003600	0.12661043193650187
chr2	189002700	189003700	0.5353123978021147
chr2	189002800	189003800	1.0981656715706585
chr2	189002900	189003900	1.524005895570009
chr2	189003000	189004000	1.6112706471695262
chr2	189003100	189004100	2.09143193053649
chr2	189003200	189004200	2.5317140777531937
chr2	189003300	189004300	2.370629123775981
chr2	189003400	189004400	3.2378232499209734
chr2	189003500	189004500	2.215430244482599
chr2	189003600	189004600	2.8193419478164
chr2	189003700	189004700	2.70620438381246
chr2	189003800	189004800	2.435224684016061
chr2	189003900	189004900	2.602686471032804
chr2	189004000	189005000	2.397133091319633
chr2	189004100	189005100	2.10804705894784
chr2	189004200	189005200	1.790212653575286
chr2	189004300	189005300	0.9983754347384636
chr2	189004400	189005400	0.4890273121810331
chr2	189004500	189005500	1.3171567424583606
chr2	189004600	189005600	1.350957222714792
chr2	189004700	189005700	1.402903406968791
chr2	189004800	189005800	1.326823077343212
chr2	189004900	189005900	0.7990562134364556
chr2	189005000	189006000	0.17623801548037596
chr2	189005100	189006100	-0.5514897895447103
chr2	189005200	189006200	-1.09831642052116
chr2	189005300	189006300	-0.6571413647792571
chr2	189005400	189006400	-0.20145546988150287
chr2	189005500	189006500	-0.3184013825107872
chr2	189005600	189006600	-0.2792999197301983
chr2	189005700	189006700	-0.39252160157074784
chr2	189005800	189006800	-0.26379635453564465
chr2	189005900	189006900	0.11178377683639684
chr2	189006000	189007000	0.9169526062967448
chr2	189006100	189007100	1.6482469676526006
chr2	189007200	189008200	1.617162118682126
chr2	189007300	189008300	1.8907108017567893
chr2	189007400	189008400	1.7375614263469323
chr2	189007500	189008500	1.6716753376949487
chr2	189007600	189008600	1.0940222887664528
chr2	189007700	189008700	1.7315761711185933
chr2	189007800	189008800	1.7448281682034184
chr2	189007900	189008900	2.4077928601603764
chr2	189008000	189009000	2.3299181476855444
chr2	189008100	189009100	2.8820732949444454
chr2	189008200	189009200	2.287988734497807
chr2	189008300	189009300	2.009600465972734
chr2	189008400	189009400	2.5173975513341995
chr2	189008500	189009500	2.1780228981282965
chr2	189008600	189009600	2.2547081171861474
chr2	189008700	189009700	2.2297802387822423
chr2	189008800	189009800	2.359249437609988
chr2	189008900	189009900	1.9961581647686801
chr2	189009000	189010000	1.319800288066584
chr2	189009100	189010100	0.9423545186181695
chr2	189010100	189011100	1.808553475680028
chr2	189010200	189011200	1.7964863044522774
chr2	189010300	189011300	1.726051049597536
chr2	189010400	189011400	1.3086755262045535
chr2	189010500	189011500	0.7505374623455776
chr2	189010600	189011600	0.8275468173279306
chr2	189010700	189011700	1.0538104707412326
chr2	189010800	189011800	0.42106059658370265
chr2	189010900	189011900	-0.18766927578452125
chr2	189011000	189012000	0.23037697849806416
chr2	189011100	189012100	0.9128075743581112
chr2	189011200	189012200	0.9424028423585886
chr2	189011300	189012300	0.8218524153368577
chr2	189011400	189012400	0.5736413308483255
chr2	189011500	189012500	0.9590101679157026
chr2	189011600	189012600	0.6242592603338495
chr2	189011700	189012700	0.19813170426206805
chr2	189011800	189012800	-0.355170553058242
chr2	189011900	189012900	-0.0866066355585852
chr2	189012000	189013000	-0.4353992089843035
chr2	189012100	189013100	-1.0640601826941332
chr2	189012200	189013200	-1.2662313074301397
chr2	189012300	189013300	-1.2602440944333095
chr2	189012400	189013400	-0.7947053190334108
chr2	189012500	189013500	-0.4115582817581391
chr2	189012600	189013600	-0.1655096624852653
chr2	189012700	189013700	-0.1933310324934915
chr2	189012800	189013800	0.037064635412719725
chr2	189013300	189014300	0.15043299335684746
chr2	189013400	189014400	0.5898182546867909
chr2	189013500	189014500	0.42719971478954577
chr2	189013600	189014600	0.7320108051768279
chr2	189013700	189014700	0.617613187138359
chr2	189013800	189014800	0.2702625684578125
chr2	189013900	189014900	0.1557151882387519
chr2	189014000	189015000	0.6448910858485372
chr2	189014100	189015100	1.0331265628598123
chr2	189014200	189015200	0.07064586095109121
chr2	189014300	189015300	0.3051905846913333
chr2	189014400	189015400	0.16253098062614105
chr2	189014500	189015500	-0.2218730178990658
chr2	189014600	189015600	-0.6668993025428117
chr2	189014700	189015700	-1.0751555617010655
chr2	189014800	189015800	-1.0455854406165657
chr2	189014900	189015900	-0.4654574275419822
chr2	189015000	189016000	-1.1774143925991711
chr2	189015100	189016100	-1.2755164129955094
chr2	189015200	189016200	-0.4848526902516626
chr2	189015300	189016300	-0.7085966516979196
chr2	189015400	189016400	-1.1111419182555735
chr2	189015500	189016500	-0.6882599971466343
chr2	189015600	189016600	-0.9517587245298332
chr2	189015700	189016700	-0.9861775756574926
chr2	189015800	189016800	-0.3525199610445953
chr2	189015900	189016900	-2.5986121732879983
chr2	189016000	189017000	-2.0249923673050536
chr2	189016100	189017100	-1.9947374481452242
chr2	189016200	189017200	-2.069336871407973
chr2	189016300	189017300	-2.002164757687869
chr2	189016400	189017400	-1.713394840087221
chr2	189016500	189017500	-1.9115290247873211
chr2	189016600	189017600	-1.7909930884071237
chr2	189016700	189017700	-0.5967393491426973
chr2	189016800	189017800	-0.3772361771473648
chr2	189016900	189017900	0.4972024185544085
chr2	189017900	189018900	-1.3607048634243908
chr2	189018000	189019000	-1.1091492314411993
chr2	189018100	189019100	-1.1354489046955911
chr2	189018200	189019200	-1.1296196235520477
chr2	189018300	189019300	-1.4273460506957545
chr2	189018400	189019400	-1.6959187032417733
chr2	189018500	189019500	-1.1153619673227273
chr2	189018600	189019600	-1.30397918539022
chr2	189018700	189019700	-1.0049218162193636
chr2	189018800	189019800	-0.20740927041060275
chr2	189018900	189019900	0.314518267244546
chr2	189019000	189020000	0.45845087530429574
chr2	189019100	189020100	0.4487824187479417
chr2	189019200	189020200	0.4684189029181832
chr2	189019300	189020300	0.7958519525028527
chr2	189019400	189020400	1.3695228550577248
chr2	189019500	189020500	1.1602407304847586
chr2	189020500	189021500	1.8582757713858933
chr2	189020600	189021600	1.6413223471277925
chr2	189020700	189021700	1.9763969149820388
chr2	189020800	189021800	0.9767359337958914
chr2	189020900	189021900	1.2068270174731577
chr2	189021000	189022000	0.8675803137469799
chr2	189021100	189022100	0.7096224372201011
chr2	189021200	189022200	0.4789439885114498
chr2	189021300	189022300	0.09751675572523494
chr2	189021400	189022400	0.5813089958816313
chr2	189021500	189022500	0.3274588752676695
chr2	189021600	189022600	0.055086203233568914
chr2	189021700	189022700	-0.9562068584249924
chr2	189021800	189022800	-0.0004937317483657582
chr2	189021900	189022900	0.02691510939317397
chr2	189022000	189023000	-0.09890513276065238
chr2	189022100	189023100	0.03587363767973591
chr2	189022200	189023200	-0.3216151670354396
chr2	189022300	189023300	-0.12069810585646056
chr2	189022400	189023400	-1.1732860491424741
chr2	189022500	189023500	-1.141517177477334
chr2	189022600	189023600	-0.8260103571311758
chr2	189022700	189023700	-0.01983927379946836
chr2	189022800	189023800	-0.1197252898126123
chr2	189022900	189023900	-0.7422769032886014
chr2	189023800	189024800	0.1108445802793303
chr2	189023900	189024900	-0.3513752960004109
chr2	189024000	189025000	-0.408313028999757
chr2	189024100	189025100	-0.06866358571348719
chr2	189024200	189025200	-0.3070585923935306
chr2	189024300	189025300	-0.3359109631258681
chr2	189024400	189025400	-0.5862722753450071
chr2	189024500	189025500	-0.7111946968103531
chr2	189024600	189025600	-0.8149129096975514
chr2	189024700	189025700	-0.2730949999943299
chr2	189024800	189025800	-0.3250365304214554
chr2	189024900	189025900	0.10449839223490633
chr2	189025000	189026000	0.16050032435063286
chr2	189025100	189026100	-0.3199529903445001
chr2	189025200	189026200	-0.2668080427061477
chr2	189025300	189026300	0.15351322512445514
chr2	189025400	189026400	0.7566870257349684
chr2	189025500	189026500	0.3761243687296917
chr2	189025600	189026600	-0.3270374930289858
chr2	189025700	189026700	-1.839441683991603
chr2	189025800	189026800	-2.210330941161
chr2	189025900	189026900	-2.0738527870756505
chr2	189026000	189027000	-2.022219985044798
chr2	189026100	189027100	-2.012845561976099
chr2	189026200	189027200	-2.082503643202714
chr2	189030100	189031100	0.2292449875259133
chr2	189030200	189031200	0.1618140938202174
chr2	189030300	189031300	0.730388475134035
chr2	189030400	189031400	0.18061505437011985
chr2	189030500	189031500	0.865628004721995
chr2	189030600	189031600	0.9963520366353621
chr2	189030700	189031700	1.4169542166093652
chr2	189030800	189031800	1.7914309353642732
chr2	189030900	189031900	0.9622028440303778
chr2	189031000	189032000	0.49661427192229746
chr2	189031100	189032100	-0.4991288278779697
chr2	189031200	189032200	-0.3646979774486616
chr2	189031300	189032300	-0.25847858600613777
chr2	189031400	189032400	0.29692395500652824
chr2	189031500	189032500	-0.08121206657576101
chr2	189031600	189032600	-0.2860234522383973
chr2	189031700	189032700	-0.5932845809574738
chr2	189031800	189032800	-1.5867406152097323
chr2	189031900	189032900	-1.8310896820446017
chr2	189032000	189033000	-1.814015035898934
chr2	189032100	189033100	-1.2303321518845327
chr2	189032200	189033200	-1.7888371066441109
chr2	189032300	189033300	-1.6882778117496573
chr2	189032400	189033400	-1.7421098245360125
chr2	189032500	189033500	-1.1637762495307955
chr2	189032600	189033600	-1.2484960780215513
chr2	189032700	189033700	-1.8248316478578617
chr2	189032800	189033800	-1.1013294324757554
chr2	189032900	189033900	-0.3179771762851397
chr2	189033000	189034000	0.06627777489263535
chr2	189033100	189034100	0.13163092679861116
chr2	189033200	189034200	1.1350803604317878
chr2	189033300	189034300	0.97266490143547
chr2	189033400	189034400	1.2565640659544577
chr2	189033500	189034500	1.4842576116371455
chr2	189033600	189034600	1.8136259970653088
chr2	189033700	189034700	2.3328319570332168
chr2	189033800	189034800	1.8585806716984283
chr2	189033900	189034900	1.4416697794989215
chr2	189034000	189035000	1.68580154629099
chr2	189034100	189035100	2.1941110027728783
chr2	189034200	189035200	1.9155280897267384
chr2	189034300	189035300	1.5976002829917004
chr2	189034400	189035400	1.1086030504567763
chr2	189034500	189035500	0.6482710272053749
chr2	189034600	189035600	-0.1341668086373357
chr2	189034700	189035700	-0.18490547270769314
chr2	189034800	189035800	-0.10243352263373212
chr2	189034900	189035900	-0.07773682046411759
chr2	189035000	189036000	-0.48937717179359
chr2	189035100	189036100	-0.9648953772259532
chr2	189035200	189036200	-1.2428695798447813
chr2	189035300	189036300	-0.906194776187376
chr2	189035400	189036400	-0.8621994727109601
chr2	189035500	189036500	-0.9791978878060644
chr2	189035600	189036600	-0.3500842339637221
chr2	189035700	189036700	0.18562362880821395
chr2	189035800	189036800	1.0619843289566622
chr2	189035900	189036900	1.4613194600827295
chr2	189036000	189037000	1.233201104357887
chr2	189036100	189037100	0.9321399059189448
chr2	189036200	189037200	0.5798730596265269
chr2	189036300	189037300	0.7969045826583299
chr2	189036400	189037400	0.9675130200123006
chr2	189036500	189037500	0.6997168095081634
chr2	189036600	189037600	0.5276370355334735
chr2	189036700	189037700	-0.16791317837682004
chr2	189036800	189037800	-0.5478085288014984
chr2	189036900	189037900	-0.7062843595267249
chr2	189037000	189038000	-0.5322225999753281
chr2	189037100	189038100	-0.3204931920978201
chr2	189037200	189038200	-0.09793740102980868
chr2	189037300	189038300	-0.3151020100009661
chr2	189037400	189038400	-0.4777511262075285
chr2	189037500	189038500	-0.14947866497795467
chr2	189037600	189038600	0.5132686723608774
chr2	189037700	189038700	1.2002239022998114
chr2	189037800	189038800	1.3875979062800252
chr2	189037900	189038900	1.3209300150515455
chr2	189038000	189039000	0.956665610897941
chr2	189038100	189039100	1.1944610424874582
chr2	189038200	189039200	1.2174812264565809
chr2	189038300	189039300	1.7546292369170282
chr2	189038400	189039400	2.580850055189216
chr2	189038500	189039500	2.9802772713868912
chr2	189038600	189039600	2.9419082566011983
chr2	189038700	189039700	2.5733694320786964
chr2	189038800	189039800	2.5294455568388
chr2	189038900	189039900	2.527495751509809
chr2	189039000	189040000	3.1826137085422253
chr2	189039100	189040100	2.84240859949821
chr2	189039200	189040200	3.069948588053568
chr2	189039300	189040300	2.5287931714508605
chr2	189040400	189041400	0.4490762710526805
chr2	189040500	189041500	0.6049721219988304
chr2	189040600	189041600	1.0899513670264995
chr2	189040700	189041700	1.893155743025916
chr2	189040800	189041800	1.7052663365584513
chr2	189040900	189041900	1.7154884965521824
chr2	189041000	189042000	2.0465161143164474
chr2	189041100	189042100	2.373515218181784
chr2	189041200	189042200	2.3185639690021214
chr2	189041300	189042300	2.2205817009004982
chr2	189041400	189042400	2.232611993057632
chr2	189041500	189042500	1.870021962507058
chr2	189041600	189042600	1.231284392758507
chr2	189041700	189042700	0.5416276467279985
chr2	189041800	189042800	1.805197452309824
chr2	189041900	189042900	1.848229135314068
chr2	189042000	189043000	2.0834577128693605
chr2	189042100	189043100	1.7995453905222636
chr2	189042200	189043200	2.2793084060637625
chr2	189042300	189043300	2.4390691201883223
chr2	189042400	189043400	1.6138289973086994
chr2	189042500	189043500	1.5684291083400634
chr2	189042600	189043600	2.0815351970731504
chr2	189042700	189043700	1.7026928118007991
chr2	189042800	189043800	1.3244113898551788
chr2	189042900	189043900	1.1942878814393725
chr2	189043000	189044000	0.8842264655684727
chr2	189043100	189044100	1.1022876130932158
chr2	189043200	189044200	0.11499987012954165
chr2	189043300	189044300	-0.5247846161911883
chr2	189043400	189044400	0.3487582500066889
chr2	189043500	189044500	0.6169936378343363
chr2	189043600	189044600	0.3655345978607705
chr2	189043700	189044700	0.8856273400408757
chr2	189043800	189044800	0.40065640147352666
chr2	189043900	189044900	0.09815242021844443
chr2	189044000	189045000	-0.20693288117894246
chr2	189044100	189045100	-0.6031891684396952
chr2	189044200	189045200	-0.5329631973816088
chr2	189044300	189045300	0.3161644738989353
chr2	189044400	189045400	0.04426631755230684
chr2	189044500	189045500	0.2508717116244217
chr2	189044600	189045600	0.4624330774257805
chr2	189044700	189045700	0.05838867056149654
chr2	189044800	189045800	0.015082023380355575
chr2	189044900	189045900	0.3653858709494623
chr2	189045000	189046000	0.9243159155923585
chr2	189045100	189046100	1.7348070298831533
chr2	189045200	189046200	2.3872528973147253
chr2	189045300	189046300	1.7811821380538528
chr2	189045400	189046400	1.2504262527664294
chr2	189045500	189046500	1.1074096678423944
chr2	189045600	189046600	0.6596205812022373
chr2	189045700	189046700	0.7548728403335312
chr2	189045800	189046800	0.9303099326995176
chr2	189045900	189046900	1.1991475302736858
chr2	189046000	189047000	1.0081704145021682
chr2	189046100	189047100	0.6024213019424608
chr2	189046200	189047200	0.5192266612819385
chr2	189046300	189047300	0.31215273815603084
chr2	189046400	189047400	0.7679372228925413
chr2	189046500	189047500	0.5785428071835532
chr2	189046600	189047600	0.5271022722944542
chr2	189046700	189047700	0.7008965835750814
chr2	189046800	189047800	0.6859465393413102
chr2	189046900	189047900	1.2736606816677876
chr2	189047000	189048000	1.164779005499586
chr2	189047100	189048100	0.4804572807052896
chr2	189047200	189048200	-0.018952856382874143
chr2	189047300	189048300	0.8297081909458471
chr2	189047400	189048400	1.0419628399524987
chr2	189047500	189048500	1.1561102805527128
chr2	189047600	189048600	1.4061215168308716
chr2	189047700	189048700	1.2710120978184531
chr2	189047800	189048800	0.9522080957087802
chr2	189047900	189048900	0.018468201088071595
chr2	189048000	189049000	-0.04704962345196089
chr2	189048100	189049100	0.1926707889660937
chr2	189048200	189049200	0.9149225482712592
chr2	189048300	189049300	0.9268775163182248
chr2	189048400	189049400	1.078684448381312
chr2	189048500	189049500	0.8535534927494458
chr2	189048600	189049600	1.2251788323314703
chr2	189048700	189049700	1.1304992533838814
chr2	189048800	189049800	1.1901866085513009
chr2	189048900	189049900	0.6080634368774923
chr2	189049000	189050000	0.8932235206797261
chr2	189049100	189050100	1.5214331710386295
chr2	189049200	189050200	1.2999707397494888
chr2	189049300	189050300	0.6947978779227844
chr2	189049400	189050400	0.4039390800594117
chr2	189049500	189050500	-0.11073786250431476
chr2	189049600	189050600	-0.7119838073624524
chr2	189049700	189050700	-0.2737867866531621
chr2	189049800	189050800	-0.2499550518572215
chr2	189049900	189050900	-0.01653754711139534
chr2	189050000	189051000	-0.4175646177005162
chr2	189050100	189051100	-1.2855514485939374
chr2	189050200	189051200	-0.9447373720056772
chr2	189050300	189051300	-0.5411295136874973
chr2	189050400	189051400	-0.10975672169306312
chr2	189050500	189051500	0.9206172982858029
chr2	189050600	189051600	1.4349615523372072
chr2	189050700	189051700	1.1946959480248385
chr2	189050800	189051800	0.8968808817882443
chr2	189050900	189051900	1.007025638426984
chr2	189051000	189052000	1.1431334705531289
chr2	189051100	189052100	1.5431555373590984
chr2	189051200	189052200	1.5124421187015242
chr2	189051300	189052300	1.2864268032889834
chr2	189051400	189052400	0.5181788070328478
chr2	189051500	189052500	0.008816182013206322
chr2	189051600	189052600	-0.04928519309945772
chr2	189051700	189052700	-0.2986614058615356
chr2	189051800	189052800	0.2909688131751801
chr2	189051900	189052900	0.3689989602660885
chr2	189052000	189053000	0.9464588175510907
chr2	189052100	189053100	1.2767018046930612
chr2	189052200	189053200	1.1812669940811855
chr2	189052300	189053300	1.5153581234962603
chr2	189052400	189053400	1.7679514374263805
chr2	189052500	189053500	2.285941669838141
chr2	189052600	189053600	2.5925824876305805
chr2	189052700	189053700	2.7090746154652163
chr2	189052800	189053800	2.1411643684946697
chr2	189052900	189053900	2.8150997350319558
chr2	189053000	189054000	2.714498819476655
chr2	189053100	189054100	2.837105090006503
chr2	189053200	189054200	2.8352220099713286
chr2	189053300	189054300	2.5114276535002684
chr2	189053400	189054400	2.6427101326977334
chr2	189053500	189054500	2.387453917958586
chr2	189053600	189054600	1.7123506475809451
chr2	189054800	189055800	1.8416986164946
chr2	189054900	189055900	2.0109390530985167
chr2	189055000	189056000	1.4130660614469004
chr2	189055100	189056100	1.4010143463176081
chr2	189055200	189056200	1.7628962197898457
chr2	189055300	189056300	1.7342524285710132
chr2	189055400	189056400	1.7450309806987094
chr2	189055500	189056500	1.7192703687016426
chr2	189055600	189056600	1.5816072414003512
chr2	189055700	189056700	1.6647417981498258
chr2	189055800	189056800	1.5109624123611047
chr2	189055900	189056900	1.2601999977614338
chr2	189056000	189057000	1.8276159891481645
chr2	189056100	189057100	2.0269978390037413
chr2	189056200	189057200	2.1903608139893227
chr2	189056300	189057300	2.2101004669517748
chr2	189057300	189058300	-1.3109065714882655
chr2	189057400	189058400	-2.3428730738033354
chr2	189057500	189058500	-1.8351763612234344
chr2	189057600	189058600	-0.5621774338652004
chr2	189057700	189058700	-0.5984957196049998
chr2	189057800	189058800	-0.8806939050321619
chr2	189057900	189058900	-0.6763970809928755
chr2	189058000	189059000	-0.21655662118689487
chr2	189058100	189059100	0.06754304378663184
chr2	189058200	189059200	-0.11929489421942235
chr2	189058300	189059300	0.4673539773203256
chr2	189058400	189059400	1.3185975916416175
chr2	189058500	189059500	0.660390696908429
chr2	189059700	189060700	0.40298340583481423
chr2	189059800	189060800	1.1698562647518993
chr2	189059900	189060900	0.5849843390560233
chr2	189060000	189061000	0.49255959058811927
chr2	189060100	189061100	0.34682821587848844
chr2	189060200	189061200	-0.06265374376033041
chr2	189060300	189061300	0.8279514119187036
chr2	189060400	189061400	1.5432343275073883
chr2	189060500	189061500	1.1385870839867405
chr2	189060600	189061600	1.272621279051384
chr2	189060700	189061700	1.3101743076736192
chr2	189060800	189061800	0.9436365911397692
chr2	189060900	189061900	1.4915424123348962
chr2	189061000	189062000	1.667319158939306
chr2	189061100	189062100	1.2900964934310348
chr2	189061200	189062200	0.9867478335504736
chr2	189061300	189062300	0.9285462811395104
chr2	189061400	189062400	0.16347322132153488
chr2	189061500	189062500	-0.11155184207675056
chr2	189061600	189062600	-0.1855319855178656
chr2	189061700	189062700	-0.2390706682534361
chr2	189061800	189062800	0.0859041059130136
chr2	189061900	189062900	0.6785429343313533
chr2	189062000	189063000	1.2771474986060414
chr2	189062100	189063100	2.370643028806018
chr2	189062200	189063200	3.0173824968892484
chr2	189062300	189063300	3.6268653900250754
chr2	189062400	189063400	4.20123229152375
chr2	189062500	189063500	4.543216052748028
chr2	189062600	189063600	4.465531456363721
chr2	189062700	189063700	4.558876567907278
chr2	189062800	189063800	3.9374790701348528
chr2	189062900	189063900	2.86963294467319
chr2	189063000	189064000	1.8334096006148104
chr2	189063100	189064100	1.6278545753462847
chr2	189063200	189064200	1.5172040640350395
chr2	189063300	189064300	0.6096658139130579
chr2	189063400	189064400	-0.13816032984045756
chr2	189063500	189064500	-0.16286189932841902
chr2	189063600	189064600	0.4351711241803229
chr2	189063700	189064700	0.6002815967654525
chr2	189063800	189064800	0.15690128302799106
chr2	189063900	189064900	0.1339861354161505
chr2	189064000	189065000	0.6573717860016416
chr2	189064100	189065100	0.8491293217838909
chr2	189064200	189065200	0.4590105347368258
chr2	189064300	189065300	0.4304460519867112
chr2	189064400	189065400	0.18346608969344885
chr2	189064500	189065500	0.35283722997891925
chr2	189064600	189065600	0.1024392336946508
chr2	189064700	189065700	-0.02309576676310373
chr2	189064800	189065800	0.5417222148479889
chr2	189064900	189065900	0.7945984465412339
chr2	189065000	189066000	0.7530953794090561
chr2	189065100	189066100	0.3076813850623721
chr2	189065200	189066200	0.4639712268559206
chr2	189065300	189066300	0.7626560022508645
chr2	189065400	189066400	1.1968796030179811
chr2	189065500	189066500	1.8084666187156624
chr2	189065600	189066600	1.5847466721403496
chr2	189065700	189066700	1.4926744712284568
chr2	189065800	189066800	1.502199944741082
chr2	189065900	189066900	1.4653783469233057
chr2	189066000	189067000	1.1103195143607343
chr2	189066100	189067100	0.6185027208233389
chr2	189066200	189067200	0.7949345236444014
chr2	189066300	189067300	0.7786396080981888
chr2	189066400	189067400	0.9113463827260924
chr2	189066500	189067500	0.1371658228391387
chr2	189066600	189067600	0.0014972208238791687
chr2	189066700	189067700	-0.2672871241656833
chr2	189066800	189067800	-0.060795564045351726
chr2	189066900	189067900	0.190313657895906
chr2	189067000	189068000	0.6587441213883026
chr2	189067100	189068100	1.7646105482035226
chr2	189067200	189068200	2.510068922041876
chr2	189067300	189068300	2.1286052218589946
chr2	189067400	189068400	1.6929871421326876
chr2	189067500	189068500	1.6592403235492352
chr2	189067600	189068600	1.3051854872663675
chr2	189067700	189068700	1.3911329403076813
chr2	189067800	189068800	1.3300206066923712
chr2	189067900	189068900	1.8892736916236688
chr2	189068000	189069000	1.5754605257422674
chr2	189068100	189069100	1.039708039018696
chr2	189068200	189069200	0.8297748734537453
chr2	189068300	189069300	1.1206258186926956
chr2	189068400	189069400	1.049471375592537
chr2	189068500	189069500	1.813881562102436
chr2	189068600	189069600	1.8518176481283781
chr2	189068700	189069700	2.111050879245407
chr2	189068800	189069800	1.8995316244246148
chr2	189068900	189069900	1.6468342809337666
chr2	189069000	189070000	1.8051576258368027
chr2	189069100	189070100	1.661077363616545
chr2	189069200	189070200	2.1114908072252145
chr2	189069300	189070300	2.050606886535616
chr2	189069400	189070400	2.041746089164005
chr2	189069500	189070500	1.0102903539746029
chr2	189069600	189070600	0.7380333812097991
chr2	189069700	189070700	0.4795824433042719
chr2	189069800	189070800	0.33740226563971043
chr2	189069900	189070900	0.35444352755446523
chr2	189070000	189071000	0.3761203012545905
chr2	189070100	189071100	0.29940047772996137
chr2	189070200	189071200	0.09891340665511768
chr2	189070300	189071300	0.021225011793280138
chr2	189070400	189071400	0.5709043147612236
chr2	189070500	189071500	1.0802733595276215
chr2	189070600	189071600	1.738880270148867
chr2	189070700	189071700	1.4367926062478928
chr2	189070800	189071800	2.0193298040487906
chr2	189070900	189071900	1.7632759068361528
chr2	189071000	189072000	1.7906365020520778
chr2	189071100	189072100	2.4405442487355544
chr2	189071200	189072200	1.8087698901839688
chr2	189071300	189072300	1.6116752936924037
chr2	189071400	189072400	1.7156895070193643
chr2	189071500	189072500	1.8358470470601491
chr2	189071600	189072600	1.5511723713395988
chr2	189071700	189072700	2.018409883539725
chr2	189072800	189073800	0.6032987740594716
chr2	189072900	189073900	0.7862851282359279
chr2	189073000	189074000	1.2020951335468402
chr2	189073100	189074100	1.6674870676197813
chr2	189073200	189074200	1.3803669057709511
chr2	189073300	189074300	1.7049940432444726
chr2	189073400	189074400	0.7854955532618944
chr2	189073500	189074500	1.1470397513667512
chr2	189073600	189074600	1.2263013295979022
chr2	189073700	189074700	0.6384852608789395
chr2	189073800	189074800	0.21776083966215945
chr2	189073900	189074900	0.4498665884488019
chr2	189074000	189075000	0.2336458823950474
chr2	189074100	189075100	-0.8638792264539411
chr2	189074200	189075200	-1.1049300503995314
chr2	189074300	189075300	-0.3078172719007018
chr2	189074400	189075400	0.6082653810371363
chr2	189074500	189075500	0.8106482260877177
chr2	189074600	189075600	0.6970566368995592
chr2	189074700	189075700	1.2698937837477018
chr2	189074800	189075800	0.8787792514158057
chr2	189074900	189075900	0.8263455529231702
chr2	189075000	189076000	0.4614292547645173
chr2	189075100	189076100	0.7868130471219226
chr2	189075200	189076200	0.8514385642699989
chr2	189075300	189076300	0.8607239270260212
chr2	189075400	189076400	0.9870463462991308
chr2	189075500	189076500	1.7436035001817192
chr2	189075600	189076600	1.3780555125113052
chr2	189075700	189076700	0.6830048010950632
chr2	189075800	189076800	1.0368305683987344
chr2	189075900	189076900	1.4176318048352057
chr2	189076000	189077000	1.4511688753614642
chr2	189076100	189077100	1.9671988920632728
chr2	189076200	189077200	1.5266981946000222
chr2	189076300	189077300	0.3857094165208379
chr2	189076400	189077400	-0.008005113172983712
chr2	189076500	189077500	-0.7657309711614056
chr2	189076600	189077600	-0.5371732962091608
chr2	189076700	189077700	-0.5157064446962119
chr2	189076800	189077800	-0.0944768285259188
chr2	189076900	189077900	-0.3323354452223001
chr2	189077000	189078000	-0.4625461465485442
chr2	189077100	189078100	-0.9369808244194644
chr2	189077200	189078200	-0.0384299653646987
chr2	189077300	189078300	0.5643216465269718
chr2	189077400	189078400	0.20296649174418246
chr2	189077500	189078500	0.2432678882241118
chr2	189077600	189078600	0.5065894325462507
chr2	189077700	189078700	0.5924775127010595
chr2	189077800	189078800	-0.041150780299159286
chr2	189077900	189078900	-0.4026469694028327
chr2	189078000	189079000	0.12235901813984303
chr2	189078100	189079100	0.373504133485728
chr2	189078200	189079200	0.14692839578903885
chr2	189078300	189079300	0.4831409004962301
chr2	189078400	189079400	0.9973192313917828
chr2	189078500	189079500	0.9291491328748958
chr2	189078600	189079600	1.2001218220942629
chr2	189078700	189079700	1.5606815538693692
chr2	189078800	189079800	2.37511468942404
chr2	189078900	189079900	2.7406743439946686
chr2	189079000	189080000	2.6663611048309708
chr2	189079100	189080100	2.8533869088906667
chr2	189079200	189080200	2.771740958875872
chr2	189079300	189080300	2.7190268702641283
chr2	189079400	189080400	2.9405242599000685
chr2	189079500	189080500	2.678382950401266
chr2	189079600	189080600	2.391544028044664
chr2	189079700	189080700	1.7240392068256063
chr2	189079800	189080800	0.8575137333378454
chr2	189079900	189080900	0.3268294621512109
chr2	189080000	189081000	0.28845635299156774
chr2	189080100	189081100	0.6519089917156825
chr2	189080200	189081200	0.9208287207159319
chr2	189080300	189081300	0.8321951701314146
chr2	189080400	189081400	0.5877500221755317
chr2	189080500	189081500	0.6488738155992565
chr2	189080600	189081600	0.4855861004452662
chr2	189080700	189081700	1.1719449126990482
chr2	189080800	189081800	1.90252821874624
chr2	189080900	189081900	2.423417250201728
chr2	189081000	189082000	2.4387758771815906
chr2	189081100	189082100	2.4288014227041708
chr2	189081200	189082200	2.362450425837937
chr2	189081300	189082300	2.019263142231704
chr2	189081400	189082400	2.2613515440280723
chr2	189081500	189082500	2.2723576785226585
chr2	189081600	189082600	2.352467385865192
chr2	189081700	189082700	2.1321662807732418
chr2	189081800	189082800	1.6847373560834005
chr2	189081900	189082900	0.7757389217200086
chr2	189082000	189083000	0.6464646490155068
chr2	189082100	189083100	-0.13419847812050126
chr2	189082200	189083200	0.08460598040235902
chr2	189082300	189083300	0.2369864569255059
chr2	189082400	189083400	0.06803357042684079
chr2	189082500	189083500	-0.15401239605761133
chr2	189082600	189083600	-0.1791554558568546
chr2	189082700	189083700	-0.4819935097688999
chr2	189082800	189083800	-0.7025062090867467
chr2	189082900	189083900	0.3704295205246753
chr2	189083000	189084000	0.3163814762243196
chr2	189083100	189084100	1.0134118923979116
chr2	189083200	189084200	0.8830885032927547
chr2	189083300	189084300	0.9901912718604976
chr2	189083400	189084400	0.7431303495626668
chr2	189083500	189084500	1.1797852597701923
chr2	189083600	189084600	1.2286796526449466
chr2	189083700	189084700	1.7799648352252708
chr2	189083800	189084800	2.39387490621626
chr2	189083900	189084900	1.7337176304386752
chr2	189084000	189085000	1.6830729440129681
chr2	189084100	189085100	1.3999650665539292
chr2	189084200	189085200	1.5635884798030082
chr2	189084300	189085300	1.6111900707566011
chr2	189084400	189085400	1.1883343051848163
chr2	189084500	189085500	1.5200139479547563
chr2	189084600	189085600	1.2841645912204072
chr2	189084700	189085700	1.559182383089056
chr2	189084800	189085800	1.2043108729088456
chr2	189084900	189085900	1.515506035956259
chr2	189085000	189086000	1.7348707781510961
chr2	189085100	189086100	1.0624755259740033
chr2	189085200	189086200	0.9925344712330366
chr2	189085300	189086300	0.6668058313945704
chr2	189085400	189086400	1.2721479291814313
chr2	189085500	189086500	1.2358675491440103
chr2	189085600	189086600	1.4713252187572134
chr2	189085700	189086700	0.7316319338607152
chr2	189085800	189086800	1.4472906594423742
chr2	189085900	189086900	1.4078311097833138
chr2	189086000	189087000	1.648565504106682
chr2	189086100	189087100	2.2236109305364438
chr2	189086200	189087200	1.8861259200321656
chr2	189086300	189087300	2.056258576288514
chr2	189086400	189087400	1.652595675962799
chr2	189086500	189087500	1.3299451892934613
chr2	189086600	189087600	1.3008672299395947
chr2	189088300	189089300	0.05534379814779177
chr2	189088400	189089400	0.2985088395211811
chr2	189088500	189089500	-0.4665225736720294
chr2	189088600	189089600	-0.1602700184482573
chr2	189088700	189089700	0.05844320566732963
chr2	189088800	189089800	-0.6062248947117154
chr2	189088900	189089900	-0.6847362788088311
chr2	189089000	189090000	-0.45796246686766356
chr2	189089100	189090100	0.35131485510369703
chr2	189089200	189090200	0.17871943318254774
chr2	189089300	189090300	-0.4408464200698562
chr2	189089400	189090400	-0.8423786572480186
chr2	189089500	189090500	0.15707091679598562
chr2	189089600	189090600	0.11247772777121302
chr2	189089700	189090700	-0.3738755764360029
chr2	189089800	189090800	0.42497162619151135
chr2	189089900	189090900	0.7680762604243375
chr2	189090000	189091000	0.3807521956340844
chr2	189090100	189091100	-0.3469930261609939
chr2	189090200	189091200	-0.13187121864694445
chr2	189090300	189091300	0.2846419395674945
chr2	189090400	189091400	0.3782591914592035
chr2	189090500	189091500	-0.2497360269625608
chr2	189090600	189091600	-0.5173565139270749
chr2	189090700	189091700	-0.7500763454403105
chr2	189090800	189091800	-0.8475349921007613
chr2	189090900	189091900	-1.5456404517394748
chr2	189091000	189092000	-1.4414990812880386
chr2	189091100	189092100	-0.7150763591981059
chr2	189091200	189092200	-0.8750496427975416
chr2	189091300	189092300	-1.1698902810130447
chr2	189091400	189092400	-0.18531245720246006
chr2	189091500	189092500	0.6226971584422467
chr2	189091600	189092600	0.5799920515204342
chr2	189091700	189092700	1.4096274557733308
chr2	189091800	189092800	1.344965120597826
chr2	189091900	189092900	1.2374032285143963
chr2	189092000	189093000	1.5218464608392621
chr2	189092100	189093100	1.5230871086088786
chr2	189092200	189093200	1.7987317818426
chr2	189092300	189093300	1.647871204896945
chr2	189092400	189093400	1.3108952912609202
chr2	189092500	189093500	0.6119598445874551
chr2	189092600	189093600	0.3870561249557249
chr2	189092700	189093700	-0.2537950490178049
chr2	189092800	189093800	-0.4438544262409456
chr2	189092900	189093900	-0.6545573894276496
chr2	189093000	189094000	-1.0044834120232218
chr2	189093100	189094100	-0.8053560490184581
chr2	189093200	189094200	-0.7756835236502614
chr2	189093300	189094300	-0.5439884586571836
chr2	189093400	189094400	-1.1591951844483732
chr2	189093500	189094500	-1.0424749809116196
chr2	189096700	189097700	-0.3453501884981178
chr2	189096800	189097800	-0.12578534726086066
chr2	189096900	189097900	0.7066377896357511
chr2	189097000	189098000	1.4300041132645074
chr2	189097100	189098100	0.5012105458726103
chr2	189097200	189098200	0.8622247385890113
chr2	189097300	189098300	-0.0016532027268075027
chr2	189097400	189098400	-1.1033923186375534
chr2	189097500	189098500	-0.8357628697672352
chr2	189097600	189098600	0.01832606996392025
chr2	189097700	189098700	-0.02768943292185056
chr2	189097800	189098800	0.2447054183941396
chr2	189097900	189098900	-0.11536185047284102
chr2	189098000	189099000	-0.30745080017870446
chr2	189098100	189099100	0.1035514753982862
chr2	189098200	189099200	0.14775694658013194
chr2	189098300	189099300	0.25781042062367543
chr2	189098400	189099400	1.5368051159746459
chr2	189098500	189099500	1.684655405463172
chr2	189098600	189099600	0.7643354037778043
chr2	189098700	189099700	0.89948361899187
chr2	189098800	189099800	0.9515160986807176
chr2	189098900	189099900	1.098534266567805
chr2	189099000	189100000	1.063167926095328
chr2	189099100	189100100	0.9563724536329924
chr2	189099200	189100200	0.8067924800952095
chr2	189099300	189100300	0.37745580458090777
chr2	189099400	189100400	0.07734231370456343
chr2	189099500	189100500	-0.12645606254850847
chr2	189099600	189100600	0.013396542027488766
chr2	189099700	189100700	0.3388432932119525
chr2	189099800	189100800	-0.245994975686205
chr2	189099900	189100900	-0.5405649996199031
chr2	189100000	189101000	-0.18343397169847697
chr2	189100100	189101100	0.6578786308108469
chr2	189100200	189101200	0.6091272385129022
chr2	189100300	189101300	1.59068574467928
chr2	189100400	189101400	1.6739598967836176
chr2	189100500	189101500	2.1100071909169986
chr2	189100600	189101600	2.628994904376212
chr2	189100700	189101700	2.200482285239412
chr2	189100800	189101800	2.8439791866290114
chr2	189100900	189101900	2.8893269373822186
chr2	189101000	189102000	2.615486321147877
chr2	189101100	189102100	1.7546792432582672
chr2	189101200	189102200	2.08393171394976
chr2	189101300	189102300	1.2315919682640748
chr2	189101400	189102400	1.1839392101996982
chr2	189101500	189102500	1.1274575549618453
chr2	189101600	189102600	1.090624284862666
chr2	189101700	189102700	0.5101717765251141
chr2	189101800	189102800	0.1443056182945232
chr2	189101900	189102900	0.3701853471924624
chr2	189102000	189103000	0.611490255034644
chr2	189102100	189103100	1.4347577325111052
chr2	189102200	189103200	0.8583192269822998
chr2	189102300	189103300	1.2065775988149698
chr2	189102400	189103400	0.9918607319077865
chr2	189102500	189103500	0.22036466142416386
chr2	189102600	189103600	0.6221400033202826
chr2	189102700	189103700	0.913400509546956
chr2	189102800	189103800	0.8763750708382215
chr2	189102900	189103900	1.2595648716120371
chr2	189103000	189104000	1.091505350685898
chr2	189103100	189104100	0.7801847426582602
chr2	189103200	189104200	1.0002298357418549
chr2	189103300	189104300	1.5017327510297238
chr2	189103400	189104400	1.6087807908559308
chr2	189103500	189104500	2.067006327616155
chr2	189103600	189104600	1.6868506346238663
chr2	189103700	189104700	1.2860322945661478
chr2	189103800	189104800	0.6289894449519805
chr2	189103900	189104900	0.4433253363596551
chr2	189104000	189105000	0.6716142150424057
chr2	189104100	189105100	0.7218312059091448
chr2	189104200	189105200	0.9636490677084174
chr2	189104300	189105300	0.9958166034651262
chr2	189104400	189105400	0.9376310553720394
chr2	189104500	189105500	0.88490560124009
chr2	189104600	189105600	1.202681323046102
chr2	189104700	189105700	1.9087066332088845
chr2	189104800	189105800	2.2240123803843472
chr2	189104900	189105900	2.267464252887
chr2	189105000	189106000	2.1518133503598804
chr2	189105100	189106100	1.9074676280027842
chr2	189105200	189106200	1.8643995448320727
chr2	189105300	189106300	1.2668027502900905
chr2	189105400	189106400	1.3468877761358422
chr2	189105500	189106500	1.2186457262015291
chr2	189105600	189106600	0.5370326441010118
chr2	189105700	189106700	0.14937625969156493
chr2	189105800	189106800	0.5925537505625436
chr2	189105900	189106900	0.007944629764463702
chr2	189106000	189107000	-0.4381818410809972
chr2	189106100	189107100	-0.6517009909961339
chr2	189106200	189107200	-0.7081787375921544
chr2	189106300	189107300	-1.024853131398033
chr2	189106400	189107400	-0.6711602525369437
chr2	189106500	189107500	-1.0590089932447169
chr2	189106600	189107600	-1.3366258754800795
chr2	189106700	189107700	-1.581171818742982
chr2	189106800	189107800	-1.741097192421185
chr2	189106900	189107900	-1.2219780461556042
chr2	189107000	189108000	-0.8073279583414822
chr2	189107100	189108100	-0.3844613039159527
chr2	189107200	189108200	-0.575646488986899
chr2	189107300	189108300	-0.3407341751174661
chr2	189107400	189108400	-0.7187417641110584
chr2	189107500	189108500	-0.2571268628418577
chr2	189107600	189108600	0.6667765853836339
chr2	189107700	189108700	0.6294320758280534
chr2	189107800	189108800	0.2019445572642952
chr2	189107900	189108900	-0.0072265575303987264
chr2	189108000	189109000	-0.27662712746890433
chr2	189109000	189110000	-0.13881683687463486
chr2	189109100	189110100	0.07239670592802787
chr2	189109200	189110200	0.3051374203550988
chr2	189109300	189110300	0.4507843227309986
chr2	189109400	189110400	0.6773411716976995
chr2	189109500	189110500	1.9400895730699403
chr2	189109600	189110600	2.165417072827331
chr2	189109700	189110700	1.9138362372185447
chr2	189109800	189110800	2.2966201135161834
chr2	189109900	189110900	2.359689411804036
chr2	189110000	189111000	2.2903938830254846
chr2	189110100	189111100	2.158174263416825
chr2	189110200	189111200	2.0232797236664326
chr2	189110300	189111300	1.6439239435205852
chr2	189110400	189111400	1.7135929650954749
chr2	189110500	189111500	1.4126112733936316
chr2	189110600	189111600	1.144944424243364
chr2	189110700	189111700	0.8802635105877513
chr2	189110800	189111800	1.3711885273920377
chr2	189110900	189111900	1.1584121860917616
chr2	189111000	189112000	1.6899313014530801
chr2	189111100	189112100	2.0747645561819072
chr2	189111200	189112200	1.9786823747562112
chr2	189111300	189112300	1.7326286044104595
chr2	189111400	189112400	1.719927377922713
chr2	189111500	189112500	1.7419545697194028
chr2	189111600	189112600	2.638696345281398
chr2	189111700	189112700	2.3897072129231907
chr2	189111800	189112800	1.5438069152074352
chr2	189111900	189112900	1.8180563103873373
chr2	189112000	189113000	1.2509206053744892
chr2	189112100	189113100	1.0987237313409448
chr2	189112200	189113200	1.363818749762092
chr2	189112300	189113300	1.5642039910677976
chr2	189112400	189113400	1.600481074792518
chr2	189112500	189113500	0.9990150896130244
chr2	189112600	189113600	0.8456737146364043
chr2	189112700	189113700	1.1593488578714912
chr2	189112800	189113800	1.120355056087393
chr2	189112900	189113900	0.6299725138788203
chr2	189113000	189114000	0.7383664778033967
chr2	189113100	189114100	0.9149538748167269
chr2	189113200	189114200	0.2906672854631842
chr2	189113300	189114300	0.6471803236079103
chr2	189113400	189114400	0.17097235857752033
chr2	189113500	189114500	0.4870835285219099
chr2	189113600	189114600	-0.0925636541111482
chr2	189114700	189115700	0.5752175714804649
chr2	189114800	189115800	0.6251799154142141
chr2	189114900	189115900	0.3201747679157685
chr2	189115000	189116000	0.17059094213061435
chr2	189115100	189116100	0.3077893990917911
chr2	189115200	189116200	0.10007962072865136
chr2	189115300	189116300	-0.17226373700256736
chr2	189115400	189116400	0.051435195048208
chr2	189115500	189116500	-0.2098653721995784
chr2	189115600	189116600	-0.5774198665455255
chr2	189115700	189116700	-0.2853252516138545
chr2	189115800	189116800	-0.5540852737324431
chr2	189115900	189116900	-0.12258014233581607
chr2	189116000	189117000	-0.18135769137710936
chr2	189116100	189117100	-0.3853344705224691
chr2	189116200	189117200	-0.3469297296170455
chr2	189116300	189117300	-0.033421589306334924
chr2	189116400	189117400	-0.5291142957355724
chr2	189116500	189117500	-0.5658195731601767
chr2	189116600	189117600	-0.11960516924977145
chr2	189116700	189117700	-1.0375374898796286
chr2	189116800	189117800	-0.8181398002144324
chr2	189116900	189117900	-1.713617083280509
chr2	189117000	189118000	-1.1304338904164006
chr2	189117100	189118100	-1.4306469701468254
chr2	189117200	189118200	-1.0757984375046514
chr2	189117300	189118300	-0.7979750775327312
chr2	189117400	189118400	-0.6993834969446139
chr2	189117500	189118500	-0.3293805952499303
chr2	189117600	189118600	-0.1983832128223447
chr2	189117700	189118700	0.08278253803743947
chr2	189117800	189118800	-0.3593873411785904
chr2	189117900	189118900	0.4853915036260013
chr2	189118000	189119000	0.8723633139807947
chr2	189118100	189119100	1.5539741564301934
chr2	189118200	189119200	1.3757789931751765
chr2	189118300	189119300	1.3653044059848989
chr2	189118400	189119400	1.335574174267935
chr2	189118500	189119500	1.6758678033843866
chr2	189118600	189119600	1.7678078672343769
chr2	189118700	189119700	1.8143801292177637
chr2	189118800	189119800	2.2590589473143665
chr2	189118900	189119900	2.0419830027300008
chr2	189119000	189120000	1.4709289746092993
chr2	189119100	189120100	0.9671666365504464
chr2	189119200	189120200	1.332086761503386
chr2	189119300	189120300	0.9243756669534146
chr2	189119400	189120400	1.0556545952138097
chr2	189119500	189120500	0.9033131751694168
chr2	189119600	189120600	1.0790787339650998
chr2	189119700	189120700	0.13061395412497484
chr2	189119800	189120800	0.4833178479822842
chr2	189119900	189120900	0.037106789365957085
chr2	189120000	189121000	0.5522974405087728
chr2	189120100	189121100	0.472801837920089
chr2	189120200	189121200	0.10331202488591099
chr2	189120300	189121300	-0.028542531045291537
chr2	189120400	189121400	-0.0994102211593914
chr2	189120500	189121500	-0.4623753598827396
chr2	189120600	189121600	-0.7768598353645719
chr2	189120700	189121700	0.2612578220789618
chr2	189121800	189122800	0.08243701249458038
chr2	189121900	189122900	0.05399553791133024
chr2	189122000	189123000	0.17795189812925843
chr2	189122100	189123100	0.3322578878361221
chr2	189122200	189123200	0.7997547964515936
chr2	189122300	189123300	0.4915548338881842
chr2	189122400	189123400	0.9019699904510602
chr2	189122500	189123500	1.359491494115784
chr2	189122600	189123600	0.6040793410560447
chr2	189122700	189123700	1.3420684696606382
chr2	189122800	189123800	1.818128654957016
chr2	189122900	189123900	1.520512278616181
chr2	189123000	189124000	1.142931277579157
chr2	189123100	189124100	1.335852161660645
chr2	189123200	189124200	1.0462885557462869
chr2	189123300	189124300	1.3038861193817066
chr2	189123400	189124400	1.3362508762679526
chr2	189123500	189124500	1.3620572960846022
chr2	189123600	189124600	1.7524372486880866
chr2	189123700	189124700	1.88323968920828
chr2	189124800	189125800	1.7185416593970249
chr2	189124900	189125900	1.8341943860975864
chr2	189125000	189126000	1.7969535905352632
chr2	189125100	189126100	1.7131932677622876
chr2	189125200	189126200	0.8884684078508231
chr2	189125300	189126300	1.2627289052172554
chr2	189125400	189126400	1.159062851229009
chr2	189125500	189126500	1.251322954961191
chr2	189125600	189126600	0.9689755405935172
chr2	189125700	189126700	1.4157760702891578
chr2	189125800	189126800	1.2357069333257873
chr2	189125900	189126900	0.35944058313696514
chr2	189126000	189127000	0.13711801685210573
chr2	189126100	189127100	-0.6098230828227915
chr2	189126200	189127200	-0.601618221138738
chr2	189126300	189127300	-1.310634189909556
chr2	189126400	189127400	-1.5544456729991805
chr2	189126500	189127500	-0.6755023074496318
chr2	189126600	189127600	-1.1156432372377738
chr2	189126700	189127700	-1.3551631701225149
chr2	189126800	189127800	-1.311533679199334
chr2	189126900	189127900	-0.2769676737169255
chr2	189127000	189128000	-0.7133853127029003
chr2	189127100	189128100	-0.5360120653031969
chr2	189127200	189128200	-0.06988597185035014
chr2	189127300	189128300	0.14401663109329832
chr2	189127400	189128400	0.5795692914237273
chr2	189127500	189128500	0.2712837131472808
chr2	189127600	189128600	0.8475218835516581
chr2	189127700	189128700	0.6896370805940307
chr2	189127800	189128800	1.0779542846784684
chr2	189127900	189128900	0.3050640216273127
chr2	189128000	189129000	0.5344061253631246
chr2	189128100	189129100	1.0962487448406353
chr2	189128200	189129200	0.5515736868312585
chr2	189128300	189129300	0.9291390685710266
chr2	189128400	189129400	0.31185151801244165
chr2	189128500	189129500	-0.1707470410250641
chr2	189128600	189129600	-0.3654488145409505
chr2	189128700	189129700	0.02428054540108801
chr2	189128800	189129800	-0.28421526245460044
chr2	189128900	189129900	-0.11876875675916145
chr2	189129000	189130000	-0.2677749911059397
chr2	189129100	189130100	-0.5721998823469414
chr2	189129200	189130200	-0.14821785500777135
chr2	189129300	189130300	-0.2366605592949969
chr2	189129400	189130400	0.16128160664783042
chr2	189129500	189130500	0.6004382893730935
chr2	189129600	189130600	0.6953293786014122
chr2	189129700	189130700	0.4858822830536936
chr2	189129800	189130800	0.3866238911957602
chr2	189129900	189130900	0.642530577088819
chr2	189130000	189131000	0.601641162278307
chr2	189130100	189131100	0.7314740097086313
chr2	189130200	189131200	1.1406148622723822
chr2	189130300	189131300	1.4812685868935502
chr2	189130400	189131400	1.6153298734306674
chr2	189130500	189131500	1.4460836462858426
chr2	189130600	189131600	1.7353098480482845
chr2	189130700	189131700	1.7668061881860633
chr2	189130800	189131800	2.105339870405941
chr2	189130900	189131900	2.0082075010463742
chr2	189131000	189132000	2.213859392948092
chr2	189131100	189132100	2.0662560503944363
chr2	189131200	189132200	1.783158662031913
chr2	189131300	189132300	0.6285354910190762
chr2	189131400	189132400	0.26094591466571565
chr2	189131500	189132500	0.4533252954107752
chr2	189131600	189132600	0.09571673456595442
chr2	189131700	189132700	-0.2196267811994242
chr2	189131800	189132800	-0.2486999618250944
chr2	189131900	189132900	-0.14938590716905012
chr2	189132000	189133000	-0.09854406805180713
chr2	189133300	189134300	1.1762992927501867
chr2	189133400	189134400	1.1109293767925563
chr2	189133500	189134500	1.2728023513866356
chr2	189133600	189134600	1.4910740991110074
chr2	189133700	189134700	0.9735858051087514
chr2	189133800	189134800	0.8868863419081763
chr2	189133900	189134900	0.748908129264527
chr2	189134700	189135700	-1.481841320115572
chr2	189134800	189135800	-0.6094367442325622
chr2	189134900	189135900	-0.2563368895511
chr2	189135000	189136000	0.010645755986605667
chr2	189135100	189136100	0.18886461062969093
chr2	189135200	189136200	0.3633809674588472
chr2	189135300	189136300	0.7377956433556482
chr2	189135400	189136400	1.198800402213735
chr2	189135500	189136500	1.5021363960304759
chr2	189135600	189136600	1.774647645833429
chr2	189135700	189136700	1.886895462035013
chr2	189135800	189136800	1.4990242248024923
chr2	189135900	189136900	1.27614584778765
chr2	189136000	189137000	1.2065257301365335
chr2	189136100	189137100	1.073011589821891
chr2	189136200	189137200	0.9170945124555752
chr2	189136300	189137300	0.4681344735603813
chr2	189136400	189137400	-0.19343772907454915
chr2	189136500	189137500	-0.0771768041147164
chr2	189136600	189137600	0.02718351744976769
chr2	189136700	189137700	0.3434217702929407
chr2	189136800	189137800	0.2204436520368417
chr2	189136900	189137900	0.10639696891846473
chr2	189137000	189138000	0.6089395808933246
chr2	189137100	189138100	0.5405876432948893
chr2	189137200	189138200	0.05579553743837251
chr2	189137300	189138300	-0.04082151632099714
chr2	189137400	189138400	-0.2837559772029405
chr2	189137500	189138500	-0.06148815948075573
chr2	189137600	189138600	0.27315892926216856
chr2	189137700	189138700	0.646615351425638
chr2	189137800	189138800	0.30873447204478005
chr2	189137900	189138900	0.04688350441768256
chr2	189138000	189139000	-0.6916596841697495
chr2	189138100	189139100	-1.014078784653311
chr2	189138200	189139200	-0.8698609168317795
chr2	189138300	189139300	-0.5830124283066923
chr2	189138400	189139400	-0.278571714463503
chr2	189138500	189139500	-1.0696672263200984
chr2	189138600	189139600	-1.4247050698275276
chr2	189138700	189139700	-1.9204171817537248
chr2	189138800	189139800	-1.918748650157425
chr2	189138900	189139900	-0.4142584602482101
chr2	189139000	189140000	-0.02573509931043405
chr2	189139100	189140100	0.016893108991042655
chr2	189139200	189140200	0.4501708188697779
chr2	189139300	189140300	0.5480769661676521
chr2	189139400	189140400	0.7281054641453165
chr2	189139500	189140500	1.2647573795305311
chr2	189139600	189140600	1.7788764980210114
chr2	189139700	189140700	2.1298257713694286
chr2	189139800	189140800	2.1169540098889232
chr2	189139900	189140900	1.3459107638757677
chr2	189140000	189141000	1.666568789154885
chr2	189140100	189141100	2.0519965374966938
chr2	189140200	189141200	2.11774538486743
chr2	189140300	189141300	1.746014537813522
chr2	189140400	189141400	1.541079879119158
chr2	189140500	189141500	2.0534334126996963
chr2	189140600	189141600	1.315600531554754
chr2	189140700	189141700	0.8722045320886029
chr2	189140800	189141800	0.9944860081787008
chr2	189140900	189141900	1.1417708647739202
chr2	189141000	189142000	0.4528617258235599
chr2	189141100	189142100	0.21349905327595767
chr2	189141200	189142200	-0.4895245025279849
chr2	189141300	189142300	-0.967152236137788
chr2	189141400	189142400	-0.7963130585241427
chr2	189141500	189142500	-1.4278657237432184
chr2	189141600	189142600	-0.9796988928743656
chr2	189141700	189142700	-0.8360295754592173
chr2	189141800	189142800	-0.6669365494969134
chr2	189141900	189142900	-0.7433699517884794
chr2	189142000	189143000	-0.6389662464106532
chr2	189142100	189143100	-0.12139408940145065
chr2	189142200	189143200	0.6381416078898364
chr2	189142300	189143300	0.6183032960512429
chr2	189142400	189143400	0.8037486261608199
chr2	189142500	189143500	1.2162416572621575
chr2	189142600	189143600	0.8746918953104809
chr2	189142700	189143700	0.8553062098231843
chr2	189142800	189143800	0.9406828102124905
chr2	189142900	189143900	0.030024812191138086
chr2	189143000	189144000	-0.08045121002487912
chr2	189143100	189144100	-0.5338489010111245
chr2	189143200	189144200	-0.5551021203906494
chr2	189143300	189144300	-0.3657615811087326
chr2	189143400	189144400	-1.1158962127704743
chr2	189143500	189144500	-0.8880467791167223
chr2	189143600	189144600	0.4295735402352057
chr2	189143700	189144700	0.2152138687059825
chr2	189143800	189144800	0.3790587976750326
chr2	189143900	189144900	0.963690140355502
chr2	189144000	189145000	1.5779283491125695
chr2	189144100	189145100	1.5812313726627287
chr2	189144200	189145200	1.2602416926309798
chr2	189144300	189145300	1.4799229412449757
chr2	189144400	189145400	1.4388558027119145
chr2	189144500	189145500	1.0735800745395971
chr2	189144600	189145600	-0.12418501910436472
chr2	189144700	189145700	-0.0764121924996243
chr2	189144800	189145800	-0.6795588494214315
chr2	189144900	189145900	-0.9444898010200022
chr2	189145000	189146000	-1.5788439398905383
chr2	189145100	189146100	-1.6883515977248478
chr2	189145200	189146200	-1.6267656321571753
chr2	189145300	189146300	-2.424914575567981
chr2	189145400	189146400	-1.7802583028211239
chr2	189145500	189146500	-1.3036936211037609
chr2	189145600	189146600	-1.348675905623108
chr2	189145700	189146700	-1.146137941586164
chr2	189145800	189146800	-0.2647085332636235
chr2	189145900	189146900	-0.2911812091174197
chr2	189146000	189147000	0.6886282998943443
chr2	189146100	189147100	0.6586723105100958
chr2	189146200	189147200	0.4949049347360648
chr2	189146300	189147300	1.6504708633875946
chr2	189146400	189147400	0.7665374067197882
chr2	189146500	189147500	0.273103705827524
chr2	189146600	189147600	0.6508378958535479
chr2	189146700	189147700	1.1353379854681902
chr2	189146800	189147800	0.9740940060432725
chr2	189146900	189147900	1.0339460866496442
chr2	189147000	189148000	0.825801052293356
chr2	189147100	189148100	0.7175800633509906
chr2	189147200	189148200	0.8522792905288731
chr2	189147300	189148300	0.5523282077143149
chr2	189147400	189148400	1.4615836837678409
chr2	189147500	189148500	1.9643011350521773
chr2	189147600	189148600	1.9600233961177456
chr2	189147700	189148700	1.3671864293174565
chr2	189147800	189148800	0.9592403205003912
chr2	189147900	189148900	1.0608833346985982
chr2	189148000	189149000	0.6081695148236494
chr2	189148100	189149100	0.7035197465722289
chr2	189148200	189149200	0.5981810226965344
chr2	189148300	189149300	0.5229240931845609
chr2	189148400	189149400	-0.1714188831798106
chr2	189148500	189149500	-0.5265822881375489
chr2	189148600	189149600	-0.7912186683980165
chr2	189148700	189149700	-0.7198958767997818
chr2	189148800	189149800	-0.8354217793293818
chr2	189148900	189149900	-0.9455310402430308
chr2	189149000	189150000	-0.9056760293822697
chr2	189149100	189150100	-0.7100239678670012
chr2	189149200	189150200	-0.7929800148155531
chr2	189149300	189150300	-1.2111673803788243
chr2	189149400	189150400	-0.3118202239850216
chr2	189149500	189150500	-0.26656427063827925
chr2	189149600	189150600	0.22826581682603705
chr2	189149700	189150700	-0.3926383466817144
chr2	189149800	189150800	-0.2405954437424753
chr2	189149900	189150900	-0.3637535902642889
chr2	189150000	189151000	0.20769548449297742
chr2	189150100	189151100	0.1606706504541964
chr2	189150200	189151200	0.3085115881713744
chr2	189150300	189151300	0.8359820942345634
chr2	189150400	189151400	0.030957624303391287
chr2	189150500	189151500	0.11961619915002887
chr2	189150600	189151600	-0.2476185089450521
chr2	189150700	189151700	0.3743076684827495
chr2	189150800	189151800	0.5851384429751582
chr2	189150900	189151900	0.28713099512969376
chr2	189151000	189152000	-0.1951058255061198
chr2	189151100	189152100	-0.4024477684635704
chr2	189151200	189152200	-0.8476557440047229
chr2	189151300	189152300	-0.8892497556171708
chr2	189151400	189152400	-0.4324743890941019
chr2	189151500	189152500	-0.6952515603610103
chr2	189151600	189152600	-0.4673075932846898
chr2	189151700	189152700	-0.4735628995981757
chr2	189151800	189152800	-0.1806360951035557
chr2	189151900	189152900	0.7168538451080027
chr2	189152000	189153000	0.5482762811670883
chr2	189152100	189153100	0.4875422989163772
chr2	189152200	189153200	0.9032445844098256
chr2	189152300	189153300	0.3824734474957886
chr2	189152400	189153400	0.2683851308035279
chr2	189152500	189153500	0.4058054394657309
chr2	189152600	189153600	0.4075756407195014
chr2	189152700	189153700	0.5353622074202271
chr2	189152800	189153800	0.2311558260348741
chr2	189152900	189153900	0.24407096703842301
chr2	189153000	189154000	-0.0840837008490108
chr2	189153100	189154100	-0.30732803896150324
chr2	189153200	189154200	-0.5615902136059008
chr2	189153300	189154300	0.152873308177391
chr2	189153400	189154400	0.06878434717739773
chr2	189153500	189154500	0.7247824496312134
chr2	189153600	189154600	0.8940017801513541
chr2	189153700	189154700	1.0590924302963092
chr2	189153800	189154800	1.1692473906015808
chr2	189153900	189154900	1.27219983841951
chr2	189154000	189155000	1.3720102661185072
chr2	189154100	189155100	1.984938196572451
chr2	189154200	189155200	2.286893820909273
chr2	189154300	189155300	1.990922459761397
chr2	189154400	189155400	1.9811468489636832
chr2	189154500	189155500	1.0646700017008341
chr2	189154600	189155600	1.130698956530946
chr2	189154700	189155700	1.206455464539239
chr2	189154800	189155800	0.8905398730008885
chr2	189154900	189155900	0.059726646687824375
chr2	189155000	189156000	0.750833336147637
chr2	189155100	189156100	0.2173008925989564
chr2	189155200	189156200	0.4935019352674868
chr2	189155300	189156300	0.6948739743678921
chr2	189155400	189156400	0.09334469927378317
chr2	189155500	189156500	0.1638815938979764
chr2	189155600	189156600	-0.25083402185947185
chr2	189155700	189156700	-0.983273810712215
chr2	189155800	189156800	-0.3897747650504936
chr2	189155900	189156900	0.3026919254340996
chr2	189156000	189157000	0.6070426314067247
chr2	189156100	189157100	0.9800522753518172
chr2	189157200	189158200	0.7808477454233245
chr2	189157300	189158300	0.7594436587828943
chr2	189157400	189158400	0.7266071219095834
chr2	189157500	189158500	0.9318106489629931
chr2	189157600	189158600	1.3642158368610506
chr2	189157700	189158700	1.2773934499318056
chr2	189157800	189158800	1.2931501278440132
chr2	189157900	189158900	0.9546386895004406
chr2	189158000	189159000	1.2646108520020851
chr2	189158100	189159100	1.5237267612472951
chr2	189158200	189159200	1.5788583990050522
chr2	189158300	189159300	1.1741829108071455
chr2	189158400	189159400	1.140180321412315
chr2	189158500	189159500	1.5510742283723482
chr2	189158600	189159600	1.4188414079897855
chr2	189158700	189159700	1.6271750142415211
chr2	189158800	189159800	1.6699049495931988
chr2	189158900	189159900	1.8424765597790176
chr2	189159000	189160000	2.292971252301804
chr2	189159100	189160100	1.658600300111885
chr2	189159200	189160200	1.3496597594834656
chr2	189159300	189160300	1.7149237313043053
chr2	189159400	189160400	1.7185517663269645
chr2	189159500	189160500	1.4299750197269367
chr2	189159600	189160600	1.2235382784360582
chr2	189159700	189160700	1.4455051239483894
chr2	189159800	189160800	1.0439119125386265
chr2	189160900	189161900	-0.6797247465096334
chr2	189161000	189162000	-0.5615095649302093
chr2	189161100	189162100	-0.6017611969847008
chr2	189161200	189162200	-0.4917349981565472
chr2	189161300	189162300	-0.6803070568557689
chr2	189161400	189162400	-0.8256913976122885
chr2	189161500	189162500	-0.629655458405686
chr2	189161600	189162600	-1.1432520320445638
chr2	189161700	189162700	-0.5450498215444383
chr2	189161800	189162800	-0.4026486592070576
chr2	189161900	189162900	0.0684696243249913
chr2	189162000	189163000	-0.40608165642224814
chr2	189162100	189163100	-0.5767802988093451
chr2	189162200	189163200	-0.03253449410446952
chr2	189162300	189163300	0.20991099651804607
chr2	189162400	189163400	-0.16370412857372668
chr2	189162500	189163500	-0.5084745189622928
chr2	189162600	189163600	-0.5613512562251561
chr2	189162700	189163700	-0.43854628444374855
chr2	189162800	189163800	-0.6524306813581628
chr2	189162900	189163900	-0.2972314560363782
chr2	189163000	189164000	0.0014195102260465236
chr2	189163100	189164100	0.16527439743374187
chr2	189163200	189164200	-0.6237338978209024
chr2	189163300	189164300	-0.7093834608157759
chr2	189163400	189164400	0.2293882056384169
chr2	189163500	189164500	0.3230252330209059
chr2	189163600	189164600	0.7031827262872973
chr2	189163700	189164700	0.23805156687827395
chr2	189163800	189164800	0.5889985352486583
chr2	189163900	189164900	0.22289089370306006
chr2	189164000	189165000	0.3140790477519835
chr2	189164100	189165100	0.6294752672363694
chr2	189164200	189165200	1.116067597227178
chr2	189164300	189165300	0.9337579165058502
chr2	189164400	189165400	0.805378938823023
chr2	189164500	189165500	1.3449144936264097
chr2	189164600	189165600	1.2397962427705689
chr2	189164700	189165700	1.9520889628432927
chr2	189164800	189165800	1.00647244946536
chr2	189164900	189165900	1.1330281032719285
chr2	189165000	189166000	1.5330426691964365
chr2	189165100	189166100	0.7010150796591731
chr2	189165200	189166200	0.5009802859893838
chr2	189165300	189166300	0.7386065174288375
chr2	189165400	189166400	-0.16855390412651233
chr2	189165500	189166500	0.02149676657219381
chr2	189165600	189166600	0.02537750239068653
chr2	189165700	189166700	-0.4220907230739099
chr2	189165800	189166800	0.4639448232829502
chr2	189165900	189166900	-0.005465191732454482
chr2	189166000	189167000	-0.413599161123298
chr2	189166100	189167100	0.25950979562477905
chr2	189166200	189167200	0.06815322408335465
chr2	189166300	189167300	0.15936500286459582
chr2	189166400	189167400	0.6081290887578471
chr2	189166500	189167500	0.5776379985361404
chr2	189166600	189167600	0.5320196323771784
chr2	189168300	189169300	1.9535761035225192
chr2	189168400	189169400	1.9511416681710505
chr2	189168500	189169500	1.815261940433792
chr2	189168600	189169600	1.600415754186959
chr2	189168700	189169700	2.2260007576224683
chr2	189168800	189169800	2.3108665917132067
chr2	189168900	189169900	2.6038482860927914
chr2	189169000	189170000	1.8112139396341655
chr2	189169100	189170100	1.1913322090174678
chr2	189169200	189170200	0.4623037435056181
chr2	189169300	189170300	-0.02588908435444041
chr2	189169400	189170400	0.28398395830867235
chr2	189169500	189170500	0.4676932682365494
chr2	189169600	189170600	0.5686866423966104
chr2	189169700	189170700	0.4013528652832317
chr2	189169800	189170800	0.1989689572879304
chr2	189169900	189170900	0.6783865177623776
chr2	189170000	189171000	0.9385166624247113
chr2	189170100	189171100	1.3811269515815014
chr2	189170200	189171200	1.9622362184127249
chr2	189170300	189171300	2.71753803269892
chr2	189170400	189171400	2.3504395276855563
chr2	189170500	189171500	2.36757463079777
chr2	189170600	189171600	2.623103325521904
chr2	189170700	189171700	2.485767848539373
chr2	189170800	189171800	2.9240490165500117
chr2	189170900	189171900	2.4895040275552622
chr2	189171000	189172000	2.6225975574651272
chr2	189171100	189172100	2.6549895362943783
chr2	189171200	189172200	2.6840220667617527
chr2	189171300	189172300	2.22199839377418
chr2	189171400	189172400	2.2034094557780577
chr2	189171500	189172500	2.7536398820294274
chr2	189171600	189172600	3.2257986797422293
chr2	189171700	189172700	2.9756342537867964
chr2	189171800	189172800	2.614712831252412
chr2	189171900	189172900	2.3597414470602844
chr2	189173000	189174000	1.4885088917208855
chr2	189173100	189174100	1.5058072427959182
chr2	189173200	189174200	1.913115696534152
chr2	189173300	189174300	1.0504507883174776
chr2	189173400	189174400	1.1775740508206738
chr2	189173500	189174500	0.9443936499327318
chr2	189173600	189174600	0.5676570516730047
chr2	189173700	189174700	0.1985147828791264
chr2	189173800	189174800	0.36435858640460106
chr2	189173900	189174900	0.4102726211755647
chr2	189174000	189175000	0.9610840518687744
chr2	189174100	189175100	1.1616812070880846
chr2	189174200	189175200	0.9740977260698876
chr2	189174300	189175300	0.946636530170908
chr2	189174400	189175400	1.1570623194996508
chr2	189174500	189175500	0.8118201969437957
chr2	189174600	189175600	1.1016150910346052
chr2	189174700	189175700	1.3281381387069755
chr2	189174800	189175800	1.6166866594198332
chr2	189174900	189175900	1.363774653887653
chr2	189175000	189176000	1.1562496460868947
chr2	189175100	189176100	0.5526893598310619
chr2	189175200	189176200	0.3827313288548059
chr2	189175300	189176300	1.0735516442166109
chr2	189175400	189176400	1.3545547152079132
chr2	189175500	189176500	1.752166315173527
chr2	189175600	189176600	1.43758932446374
chr2	189175700	189176700	1.2541287370663476
chr2	189175800	189176800	1.1882184039645909
chr2	189175900	189176900	1.2278788109314709
chr2	189176000	189177000	1.4782256803569518
chr2	189176100	189177100	1.841110125707172
chr2	189176200	189177200	2.2782142739308804
chr2	189176300	189177300	2.1901134380408034
chr2	189176400	189177400	1.862814831498997
chr2	189176500	189177500	2.0011344992768354
chr2	189176600	189177600	2.4277501136963244
chr2	189176700	189177700	1.9718182116370435
chr2	189176800	189177800	1.2692414226199953
chr2	189176900	189177900	1.2469561523525017
chr2	189177000	189178000	0.7853424560337223
chr2	189177100	189178100	0.6597660762155733
chr2	189177200	189178200	0.05470477508675794
chr2	189177300	189178300	0.039840493699191896
chr2	189177400	189178400	0.4490158298967153
chr2	189177500	189178500	0.5618701637584649
chr2	189177600	189178600	-0.05136452654235387
chr2	189177700	189178700	0.4310234162543289
chr2	189178700	189179700	1.6245130524433244
chr2	189178800	189179800	2.2809381749405047
chr2	189178900	189179900	1.8045604832569788
chr2	189179000	189180000	2.1559154338044406
chr2	189179100	189180100	1.7673198357086426
chr2	189179200	189180200	1.0417270991462408
chr2	189179300	189180300	0.9537062118552592
chr2	189179400	189180400	0.5399247356136778
chr2	189179500	189180500	0.6820030453727521
chr2	189179600	189180600	0.7172991389323119
chr2	189179700	189180700	1.0204438017295998
chr2	189179800	189180800	-0.09030870715205806
chr2	189179900	189180900	0.5365562479732588
chr2	189180000	189181000	0.4242451372469823
chr2	189180100	189181100	0.9715528181396784
chr2	189180200	189181200	1.2707682630618795
chr2	189180300	189181300	1.7845662532761308
chr2	189180400	189181400	2.118978127407652
chr2	189180500	189181500	1.9491699435747687
chr2	189180600	189181600	1.7464877532735794
chr2	189180700	189181700	1.7810345911500378
chr2	189180800	189181800	2.31058754894019
chr2	189180900	189181900	1.8696893276852768
chr2	189181000	189182000	2.004512694546404
chr2	189181100	189182100	1.722214523968442
chr2	189181200	189182200	1.3880211812195251
chr2	189181300	189182300	1.1124826519241855
chr2	189181400	189182400	1.4667194937729373
chr2	189181500	189182500	1.6462884889138738
chr2	189181600	189182600	1.9848702244057623
chr2	189181700	189182700	1.9068198958088711
chr2	189181800	189182800	1.89539708140306
chr2	189181900	189182900	1.9500311173315807
chr2	189182000	189183000	1.9106224060764871
chr2	189182100	189183100	1.7218323264213995
chr2	189182200	189183200	1.9274064119028789
chr2	189182300	189183300	2.0556951227536584
chr2	189182400	189183400	1.6988578506963714
chr2	189182500	189183500	1.2936151057069472
chr2	189182600	189183600	1.019264174149134
chr2	189182700	189183700	0.9615429562511676
chr2	189182800	189183800	0.4195940322389219
chr2	189182900	189183900	0.20744923802088613
chr2	189183000	189184000	0.2841429855145565
chr2	189183100	189184100	0.4212705750148755
chr2	189183200	189184200	0.5237367159720242
chr2	189183300	189184300	0.6599693464775118
chr2	189183400	189184400	0.5395632775812789
chr2	189183500	189184500	0.6300571149787204
chr2	189183600	189184600	0.5115174007362105
chr2	189183700	189184700	0.5830384111013388
chr2	189183800	189184800	1.2214337917285687
chr2	189183900	189184900	0.93293922434442
chr2	189184000	189185000	0.5154710545492102
chr2	189184100	189185100	0.8710636441227507
chr2	189184200	189185200	1.2450247114166348
chr2	189184300	189185300	1.2275176303910054
chr2	189184400	189185400	1.2732485199398125
chr2	189184500	189185500	1.3409818075646138
chr2	189184600	189185600	1.6645888001240277
chr2	189184700	189185700	1.420246787481771
chr2	189184800	189185800	0.8641271572816228
chr2	189184900	189185900	1.1629763826660495
chr2	189185000	189186000	1.297750237773114
chr2	189185100	189186100	1.5062999953990708
chr2	189185200	189186200	0.6823502211128916
chr2	189185300	189186300	0.7527927435119233
chr2	189185400	189186400	1.1715930852556775
chr2	189185500	189186500	0.9426461001535784
chr2	189185600	189186600	0.8536324951466004
chr2	189185700	189186700	0.8579456498383189
chr2	189185800	189186800	0.7686843387100201
chr2	189185900	189186900	0.9003673645112147
chr2	189186000	189187000	0.9812056612307617
chr2	189186100	189187100	0.7416339605260428
chr2	189186200	189187200	0.9139592122845844
chr2	189186300	189187300	0.6948887227345921
chr2	189186400	189187400	0.19041963501916093
chr2	189186500	189187500	0.1492021050910543
chr2	189186600	189187600	-0.4375882858984672
chr2	189186700	189187700	-1.0768309911515843
chr2	189186800	189187800	-1.0311295542493597
chr2	189186900	189187900	-1.6941644339904485
chr2	189187200	189188200	-2.1951891738204057
chr2	189187300	189188300	-1.6168430962541804
chr2	189187400	189188400	-1.3023764080761782
chr2	189187500	189188500	-0.3547109405968157
chr2	189187600	189188600	-0.2848667843652662
chr2	189188000	189189000	-0.36893268172215044
chr2	189188100	189189100	-0.9112172016574246
chr2	189188200	189189200	-1.1911733962884263
chr2	189188300	189189300	-1.8285368407148204
chr2	189188400	189189400	-1.6564627390268285
chr2	189188500	189189500	-2.5451165355468146
chr2	189188600	189189600	-2.452319530158216
chr2	189188700	189189700	-2.9713509486937144
chr2	189188800	189189800	-2.943612847938461
chr2	189188900	189189900	-2.3003390864262823
chr2	189189000	189190000	-1.3780289365031653
chr2	189189100	189190100	-0.0058647592575489065
chr2	189189200	189190200	0.044300614722344464
chr2	189189300	189190300	0.10243642403796688
chr2	189189400	189190400	-0.3148526417020365
chr2	189189500	189190500	-0.4998257580723199
chr2	189189600	189190600	-0.32613239064552096
chr2	189189700	189190700	-0.0646585330708641
chr2	189189800	189190800	-0.4574053665565123
chr2	189189900	189190900	-1.2349612441812428
chr2	189190000	189191000	-1.4944692372107562
chr2	189190100	189191100	-1.7788374546443904
chr2	189191200	189192200	2.220584192982801
chr2	189191300	189192300	1.9751294254710592
chr2	189191400	189192400	2.161585560486416
chr2	189191500	189192500	2.246269911160136
chr2	189191600	189192600	2.3022287533367645
chr2	189191700	189192700	2.149489569266524
chr2	189191800	189192800	1.4388085351165447
chr2	189191900	189192900	0.6993315831750152
chr2	189192000	189193000	0.8887845668155627
chr2	189192100	189193100	0.9628523468566752
chr2	189192200	189193200	0.7793811037835102
chr2	189192300	189193300	0.7984164980113617
chr2	189192400	189193400	1.045306964243309
chr2	189192500	189193500	0.6355189507313825
chr2	189192600	189193600	0.3686412166029301
chr2	189192700	189193700	-0.1061040695840746
chr2	189192800	189193800	0.31188190982506186
chr2	189192900	189193900	0.4081751435335621
chr2	189193000	189194000	0.8111255148956903
chr2	189193100	189194100	0.5451212554774745
chr2	189193200	189194200	0.5279700790939577
chr2	189193300	189194300	0.034112763858933116
chr2	189193400	189194400	-0.7331620254733804
chr2	189193500	189194500	-0.6300344444956639
chr2	189193600	189194600	-0.6227637456649514
chr2	189193700	189194700	-0.6523050375935732
chr2	189193800	189194800	-0.5472941781603166
chr2	189193900	189194900	-0.21452577280622154
chr2	189194000	189195000	-1.281940184514259
chr2	189194100	189195100	-1.4333484404763859
chr2	189194200	189195200	-1.3956199396565514
chr2	189194300	189195300	-1.179186408872308
chr2	189194400	189195400	-1.4279725869862738
chr2	189194500	189195500	-1.7566195137239708
chr2	189194600	189195600	-1.6610458221154836
chr2	189194700	189195700	-1.805797928522998
chr2	189194800	189195800	-1.7582231006047713
chr2	189194900	189195900	-2.083464244069622
chr2	189195000	189196000	-1.7407512238917981
chr2	189195100	189196100	-1.6775615348112711
chr2	189195200	189196200	-1.8384243140154657
chr2	189195300	189196300	-1.4981690881503782
chr2	189195400	189196400	-0.8412971424367812
chr2	189195500	189196500	-0.2850690678601692
chr2	189197800	189198800	1.3877382256848907
chr2	189197900	189198900	1.508405124703941
chr2	189198000	189199000	1.4357426015240475
chr2	189198100	189199100	1.1722836621778172
chr2	189198200	189199200	0.9536805906609016
chr2	189198300	189199300	0.778021041406002
chr2	189198400	189199400	1.1024227924067465
chr2	189198500	189199500	0.699207649229473
chr2	189198600	189199600	0.6507866024651529
chr2	189198700	189199700	0.5921042115599799
chr2	189198800	189199800	0.9192737659618908
chr2	189198900	189199900	0.08579392220877156
chr2	189199000	189200000	0.12117201248676597
chr2	189199100	189200100	0.053212543318729225
chr2	189199200	189200200	0.1666403945517567
chr2	189199300	189200300	0.021353885095329667
chr2	189199400	189200400	-0.26284383025542296
chr2	189199500	189200500	-0.03732109208505384
chr2	189199600	189200600	-0.1941754917729623
chr2	189201000	189202000	-1.272968210641703
chr2	189201100	189202100	-1.2286116255605308
chr2	189201200	189202200	-1.1999806812283853
chr2	189201300	189202300	-0.9899094855967872
chr2	189201400	189202400	-0.4838322350296373
chr2	189201500	189202500	-0.2154104962499689
chr2	189201600	189202600	0.6595089684415256
chr2	189201700	189202700	0.506585792499722
chr2	189201800	189202800	0.6188509476810408
chr2	189201900	189202900	0.4834432253894636
chr2	189202000	189203000	1.5299830599018496
chr2	189202100	189203100	1.3912623373194468
chr2	189202200	189203200	1.8700634355736845
chr2	189202300	189203300	1.81919629916074
chr2	189202400	189203400	1.6297839020436782
chr2	189202500	189203500	1.686861837971256
chr2	189202600	189203600	1.1106546693795791
chr2	189202700	189203700	1.9018235700267536
chr2	189202800	189203800	1.420439238438637
chr2	189202900	189203900	1.6123778182983597
chr2	189203000	189204000	1.5421896709298175
chr2	189203100	189204100	1.185114629581265
chr2	189203200	189204200	1.1069063491408837
chr2	189203300	189204300	1.0091847396914664
chr2	189203400	189204400	1.1194135046337166
chr2	189203500	189204500	1.187972960888967
chr2	189203600	189204600	1.4896893055617972
chr2	189203700	189204700	1.0531339289720585
chr2	189203800	189204800	1.8603593723427108
chr2	189203900	189204900	2.0493840374515235
chr2	189204000	189205000	2.0292301903871848
chr2	189204100	189205100	2.5415493040289983
chr2	189204200	189205200	2.6053569849363645
chr2	189204300	189205300	2.887082972854443
chr2	189204400	189205400	3.0894179515068867
chr2	189204500	189205500	2.604056559329889
chr2	189204600	189205600	2.730348777888399
chr2	189204700	189205700	2.384188979729493
chr2	189204800	189205800	1.5682806789109072
chr2	189204900	189205900	1.2612440395504252
chr2	189205000	189206000	0.9631763644942061
chr2	189205100	189206100	1.3588808123077327
chr2	189205200	189206200	1.5545805455848083
chr2	189205300	189206300	1.3880044103717943
chr2	189205400	189206400	1.3028564462240284
chr2	189205500	189206500	1.6510119180952163
chr2	189205600	189206600	0.9585477678599744
chr2	189205700	189206700	1.3220067670344755
chr2	189205800	189206800	1.3162364049238386
chr2	189205900	189206900	1.8038168457112207
chr2	189206000	189207000	1.4829697476753316
chr2	189206100	189207100	0.9399402336139768
chr2	189206200	189207200	0.7133977878570646
chr2	189206300	189207300	0.843853397491688
chr2	189206400	189207400	0.6931816528736054
chr2	189206500	189207500	0.5847576861168511
chr2	189206600	189207600	1.0804001963551697
chr2	189206700	189207700	0.5220781173057399
chr2	189206800	189207800	0.8108319409408077
chr2	189206900	189207900	0.4559798534302353
chr2	189207000	189208000	0.39200212442957033
chr2	189207100	189208100	0.3219533946095656
chr2	189207200	189208200	-0.0010631404910911935
chr2	189207300	189208300	0.03461917639341799
chr2	189207400	189208400	-0.4565938863127262
chr2	189207500	189208500	-0.3832665970610629
chr2	189207600	189208600	-0.6097146089694968
chr2	189207700	189208700	-0.09782757956144236
chr2	189207800	189208800	-0.11085606523063206
chr2	189207900	189208900	0.312540562766062
chr2	189208000	189209000	0.8029952687125688
chr2	189208100	189209100	0.7468595713545539
chr2	189208200	189209200	0.3758100897057864
chr2	189208300	189209300	0.2840065671818597
chr2	189208400	189209400	1.476900011818869
chr2	189208500	189209500	1.0729936905260289
chr2	189208600	189209600	0.9522609708446408
chr2	189208700	189209700	0.30420021172458017
chr2	189208800	189209800	0.16681356483064824
chr2	189208900	189209900	0.4277585432206735
chr2	189209000	189210000	0.13681705250712317
chr2	189209100	189210100	0.22105957957522074
chr2	189209200	189210200	0.7790748705595346
chr2	189209300	189210300	0.5794638754966367
chr2	189209400	189210400	0.2277818455161223
chr2	189209500	189210500	-0.11989483102359655
chr2	189209600	189210600	0.4520679658059334
chr2	189209700	189210700	0.6893619860579481
chr2	189209800	189210800	0.9512642044426598
chr2	189209900	189210900	0.15709647676180122
chr2	189210000	189211000	-0.038007386630105715
chr2	189210100	189211100	0.5151514043775239
chr2	189210200	189211200	0.32181056371309325
chr2	189210300	189211300	0.3140188536594197
chr2	189210400	189211400	0.020019352465837515
chr2	189210500	189211500	0.2380688274090897
chr2	189210600	189211600	-0.337059905906934
chr2	189210700	189211700	0.39069535695187707
chr2	189210800	189211800	0.4031020692339442
chr2	189210900	189211900	0.19131848322771208
chr2	189211000	189212000	0.42626950108846756
chr2	189211100	189212100	0.2805512813430245
chr2	189211200	189212200	0.5265873252615934
chr2	189211300	189212300	0.6520172991591713
chr2	189211400	189212400	0.7133200306645965
chr2	189211500	189212500	1.0475530522973198
chr2	189211600	189212600	1.6673663646927106
chr2	189212600	189213600	0.988245714884518
chr2	189212700	189213700	1.182275807755888
chr2	189212800	189213800	1.2789212014094196
chr2	189212900	189213900	1.3470420291024665
chr2	189213000	189214000	1.310543003447468
chr2	189213100	189214100	1.241723886694533
chr2	189213200	189214200	1.0043999667529828
chr2	189213300	189214300	0.7600584698863304
chr2	189213400	189214400	0.9946932888285682
chr2	189213500	189214500	1.2111865186960766
chr2	189213600	189214600	0.7955558790929269
chr2	189213700	189214700	0.9570589586387276
chr2	189213800	189214800	0.3924366544790577
chr2	189213900	189214900	0.4666963164164389
chr2	189214000	189215000	0.30292113452718944
chr2	189214100	189215100	0.6694520716762193
chr2	189214200	189215200	0.8338786624370259
chr2	189214300	189215300	1.2704689006851644
chr2	189214400	189215400	1.4085245006880818
chr2	189214500	189215500	1.6100811686577383
chr2	189214600	189215600	1.7916038741907103
chr2	189214700	189215700	0.9774082040222662
chr2	189214800	189215800	1.21870970257223
chr2	189214900	189215900	0.9289460717774534
chr2	189215000	189216000	1.1777031949431305
chr2	189215100	189216100	0.8231521782476703
chr2	189215200	189216200	1.0140072989450564
chr2	189215300	189216300	1.1309470718335792
chr2	189215400	189216400	0.8213644077194272
chr2	189215500	189216500	0.1440111636912234
chr2	189215600	189216600	0.322463426682618
chr2	189215700	189216700	0.8850263951813755
chr2	189215800	189216800	1.3353721508256613
chr2	189215900	189216900	1.3381310498793286
chr2	189216000	189217000	1.169208760655905
chr2	189216100	189217100	1.5254491692746237
chr2	189216200	189217200	1.3792550482336812
chr2	189216300	189217300	1.0096058137120667
chr2	189216400	189217400	1.1890930398587771
chr2	189216500	189217500	0.937814738304778
chr2	189216600	189217600	1.316817867157237
chr2	189216700	189217700	1.111606459634989
chr2	189216800	189217800	0.974491706101854
chr2	189216900	189217900	1.8807130779646968
chr2	189217000	189218000	2.198600796569855
chr2	189217100	189218100	2.157016200293556
chr2	189217200	189218200	2.2641993296527287
chr2	189217300	189218300	1.9300155821488152
chr2	189217400	189218400	1.7958580351279032
chr2	189217500	189218500	2.2675394714535377
chr2	189217600	189218600	1.812462682021981
chr2	189217700	189218700	2.36069047672188
chr2	189217800	189218800	2.4681210748915463
chr2	189217900	189218900	1.5961955833954844
chr2	189218000	189219000	1.6038830507133095
chr2	189218100	189219100	1.0893845652891092
chr2	189218200	189219200	1.131665426839189
chr2	189218300	189219300	1.59571492866613
chr2	189218400	189219400	1.435483104542512
chr2	189218500	189219500	1.8122759461060467
chr2	189218600	189219600	2.0420460431913567
chr2	189218700	189219700	1.5435706864443206
chr2	189218800	189219800	1.5122409931744902
chr2	189218900	189219900	0.2602938452245439
chr2	189219000	189220000	-0.01342225958501641
chr2	189219100	189220100	0.6911861250078587
chr2	189219200	189220200	0.5439823853341161
chr2	189219300	189220300	-0.14498329316368344
chr2	189219400	189220400	0.05280936088755896
chr2	189219500	189220500	-0.3440527490677579
chr2	189219600	189220600	-1.2000312749624855
chr2	189219700	189220700	-1.0296098218496568
chr2	189219800	189220800	-1.0032023030269286
chr2	189219900	189220900	0.4015168301860868
chr2	189220000	189221000	0.27083983835932957
chr2	189220100	189221100	0.07519782219070943
chr2	189220200	189221200	0.4916824738430621
chr2	189220300	189221300	1.0949137696770823
chr2	189220400	189221400	1.2459718694629902
chr2	189220500	189221500	1.583935776776454
chr2	189220600	189221600	2.675471434980544
chr2	189220700	189221700	2.6466698133433564
chr2	189220800	189221800	2.4543988069564238
chr2	189220900	189221900	2.6063079089560244
chr2	189221000	189222000	2.3219830295328148
chr2	189221100	189222100	2.577264855647695
chr2	189221200	189222200	2.594315371533596
chr2	189221300	189222300	2.2992235265538143
chr2	189221400	189222400	1.9763756796060936
chr2	189221500	189222500	1.8057513119277744
chr2	189221600	189222600	1.2923047107766377
chr2	189221700	189222700	1.2520151794854992
chr2	189221800	189222800	1.0678725720936202
chr2	189221900	189222900	0.7866224159196452
chr2	189222000	189223000	1.3585684511498606
chr2	189222100	189223100	0.5839870848835699
chr2	189222200	189223200	0.2626617337121945
chr2	189222300	189223300	0.5510738703018683
chr2	189222400	189223400	0.5988325338004226
chr2	189222500	189223500	0.8641703156384155
chr2	189222600	189223600	0.9361529789095636
chr2	189222700	189223700	0.5565788007158742
chr2	189222800	189223800	1.0511156783853366
chr2	189222900	189223900	1.2514459779442726
chr2	189223000	189224000	1.1294885465453548
chr2	189223100	189224100	1.6114428409793082
chr2	189223200	189224200	2.0852678787511643
chr2	189223300	189224300	1.652305737969494
chr2	189223400	189224400	1.3511361775057495
chr2	189223500	189224500	1.4436216080637732
chr2	189223600	189224600	1.6276072067088063
chr2	189223700	189224700	2.0253553410705725
chr2	189223800	189224800	1.9214672613403136
chr2	189223900	189224900	1.7076717323256752
chr2	189224000	189225000	1.7776883664766712
chr2	189224100	189225100	1.3427244391056183
chr2	189224200	189225200	0.8887383509749848
chr2	189224300	189225300	1.0492079862401982
chr2	189224400	189225400	1.4996219726109246
chr2	189224500	189225500	1.0001780977745058
chr2	189224600	189225600	0.489071744926768
chr2	189224700	189225700	0.6211505649704924
chr2	189224800	189225800	0.4622299370443957
chr2	189224900	189225900	0.2697853831782021
chr2	189225000	189226000	-0.08795074139936951
chr2	189225100	189226100	0.0021345710785055892
chr2	189225200	189226200	-0.0940461441866262
chr2	189225300	189226300	0.3386156318512782
chr2	189225400	189226400	0.16004848801772306
chr2	189225500	189226500	-0.1344527742486527
chr2	189225600	189226600	0.8610916973031769
chr2	189225700	189226700	0.7316213496848224
chr2	189225800	189226800	0.5250370821278031
chr2	189225900	189226900	0.8949670222532513
chr2	189226000	189227000	0.13542505159634025
chr2	189226100	189227100	0.5284395246414024
chr2	189226200	189227200	0.478759372295446
chr2	189226300	189227300	0.7885437455800911
chr2	189226400	189227400	1.1516085642146827
chr2	189226500	189227500	1.6435660898326887
chr2	189226600	189227600	1.511403232132935
chr2	189226700	189227700	1.6379607900274535
chr2	189226800	189227800	2.086186024368464
chr2	189226900	189227900	2.054458233978625
chr2	189227000	189228000	2.015605184963984
chr2	189227100	189228100	2.013175719006579
chr2	189227200	189228200	1.98347729982148
chr2	189227300	189228300	1.601685135611699
chr2	189227400	189228400	0.5238853786307381
chr2	189227500	189228500	0.1637385058679451
chr2	189227600	189228600	-0.06764529753232895
chr2	189227700	189228700	0.2694755933763964
chr2	189227800	189228800	-0.3658509801476834
chr2	189227900	189228900	-0.4047543451107649
chr2	189228000	189229000	-0.22685478871304596
chr2	189228100	189229100	-0.6077718942679586
chr2	189228200	189229200	-0.7906805867485495
chr2	189228300	189229300	-0.7701355791721095
chr2	189228400	189229400	-0.09221211999200753
chr2	189228500	189229500	-0.4084520984335308
chr2	189228600	189229600	-0.5945114139638763
chr2	189228700	189229700	-2.103298637997397
chr2	189228800	189229800	-1.935206246636796
chr2	189228900	189229900	-2.2371517633282454
chr2	189229000	189230000	-1.3811512639973997
chr2	189229100	189230100	-1.0119104510803865
chr2	189229200	189230200	-1.0015613961054928
chr2	189229300	189230300	-0.9652395945898616
chr2	189229400	189230400	-0.8571818774080099
chr2	189229500	189230500	-0.41910551907128296
chr2	189229600	189230600	-0.3870661507699429
chr2	189229700	189230700	0.5644292246549676
chr2	189229800	189230800	0.8683227652757582
chr2	189229900	189230900	0.6202400802615062
chr2	189230000	189231000	0.7551260793946414
chr2	189230100	189231100	0.2737283313945621
chr2	189230200	189231200	0.9152845103353696
chr2	189230300	189231300	0.8511822177920422
chr2	189230400	189231400	0.8315588290972404
chr2	189230500	189231500	-0.11249412290004243
chr2	189230600	189231600	-0.21734578350098493
chr2	189230700	189231700	-0.834364236591412
chr2	189230800	189231800	-1.4803945015929898
chr2	189230900	189231900	-1.0727226289877898
chr2	189231000	189232000	-1.444152865548556
chr2	189231100	189232100	-0.8608567101245822
chr2	189231200	189232200	-0.9791304546443202
chr2	189231300	189232300	-0.8422033255516688
chr2	189231400	189232400	-0.6000611361897203
chr2	189231500	189232500	0.3688303306758993
chr2	189231600	189232600	0.6412350450811877
chr2	189231700	189232700	1.324285288949432
chr2	189231800	189232800	1.6613800444475977
chr2	189231900	189232900	2.0540557483549367
chr2	189232000	189233000	2.6132891606617403
chr2	189232100	189233100	2.5380321149855973
chr2	189232200	189233200	2.5990176291221405
chr2	189232300	189233300	2.186119847239876
chr2	189232400	189233400	2.4938675272610307
chr2	189232500	189233500	2.5732369487526907
chr2	189232600	189233600	2.719193261086852
chr2	189232700	189233700	2.543811531771405
chr2	189232800	189233800	3.172507388726238
chr2	189232900	189233900	2.579986885326909
chr2	189233000	189234000	1.9056561164049364
chr2	189233100	189234100	1.5273418072696396
chr2	189233200	189234200	1.56096009291438
chr2	189233300	189234300	1.83195184272866
chr2	189233400	189234400	1.0569623680554976
chr2	189233500	189234500	0.2801829109775365
chr2	189233600	189234600	0.585829789357933
chr2	189233700	189234700	0.8939010423279914
chr2	189233800	189234800	0.4026530282429892
chr2	189233900	189234900	0.5099297509735556
chr2	189234000	189235000	1.1005252553615283
chr2	189234100	189235100	1.2428980296738217
chr2	189234200	189235200	0.5816038680318492
chr2	189234300	189235300	0.5958090805716051
chr2	189234400	189235400	1.0929015567839209
chr2	189234500	189235500	1.727568428305248
chr2	189234600	189235600	1.6680564858308728
chr2	189234700	189235700	1.816326603109603
chr2	189234800	189235800	1.7064561568094063
chr2	189234900	189235900	1.3123676941890865
chr2	189235000	189236000	1.062275534559719
chr2	189235100	189236100	0.5218914777678404
chr2	189235200	189236200	1.0807850085080228
chr2	189235300	189236300	0.6974761197829469
chr2	189235400	189236400	0.6412311692641379
chr2	189235500	189236500	0.4722947698520268
chr2	189235600	189236600	-0.10172979319570888
chr2	189235700	189236700	0.06221345638850274
chr2	189235800	189236800	0.1474878025489528
chr2	189235900	189236900	0.1665121219766197
chr2	189236000	189237000	0.05631644793728417
chr2	189236100	189237100	0.40701753353760056
chr2	189236200	189237200	-0.6877406632886784
chr2	189236300	189237300	-1.0931822757823555
chr2	189236400	189237400	-1.3303970994548324
chr2	189236500	189237500	-1.6029967401141545
chr2	189236600	189237600	-1.2662434459744742
chr2	189236700	189237700	-2.120876140530033
chr2	189236800	189237800	-1.8966528537931144
chr2	189236900	189237900	-1.8216941124206665
chr2	189237000	189238000	-1.3284225723674727
chr2	189237100	189238100	-1.3771785009052993
chr2	189237200	189238200	0.07096321997455926
chr2	189237300	189238300	1.1769205942519354
chr2	189237400	189238400	1.2811086372578455
chr2	189237500	189238500	1.3307639309770407
chr2	189237600	189238600	0.8954010824625704
chr2	189237700	189238700	1.5163621607794773
chr2	189237800	189238800	1.8510810652084189
chr2	189237900	189238900	2.2783778054455746
chr2	189238000	189239000	1.5904606186077526
chr2	189238100	189239100	1.5357182400209093
chr2	189238200	189239200	0.5211773115683515
chr2	189238300	189239300	0.08357734813305068
chr2	189238400	189239400	-0.16702666446097608
chr2	189238500	189239500	0.005600473016057028
chr2	189238600	189239600	0.2604999678532747
chr2	189239600	189240600	-1.2049477052902533
chr2	189239700	189240700	-1.6773415780034455
chr2	189239800	189240800	-1.7814090910127534
chr2	189239900	189240900	-1.1705908790481827
chr2	189240000	189241000	-1.1439848133062274
chr2	189240100	189241100	-1.118042597058152
chr2	189240200	189241200	-0.7283723340554191
chr2	189240300	189241300	-1.0748479125812476
chr2	189240400	189241400	-0.878036385278524
chr2	189240500	189241500	-0.4167324391193079
chr2	189240600	189241600	-0.06367534797193293
chr2	189240700	189241700	0.5475897970157775
chr2	189240800	189241800	0.3716223786558588
chr2	189240900	189241900	-0.5576774029473955
chr2	189241000	189242000	-0.8400180166352013
chr2	189241100	189242100	-0.5499118271308626
chr2	189241200	189242200	-1.4214813396354915
chr2	189241300	189242300	-1.4025918934086592
chr2	189241400	189242400	-1.1269544270668934
chr2	189241500	189242500	-0.9063845880121664
chr2	189241600	189242600	-1.0670800995662764
chr2	189241700	189242700	-1.0978832426281118
chr2	189241800	189242800	-1.4772930187162805
chr2	189241900	189242900	-1.3073255353315354
chr2	189242000	189243000	-1.098494078915422
chr2	189242100	189243100	-1.8635756269967256
chr2	189242200	189243200	-1.871876150523692
chr2	189242300	189243300	-1.70877059402651
chr2	189242400	189243400	-2.274471814905834
chr2	189242500	189243500	-2.7615819138020514
chr2	189242600	189243600	-2.6079073438971268
chr2	189242700	189243700	-3.0946315801915896
chr2	189242800	189243800	-2.4343037093451203
chr2	189242900	189243900	-2.508931249353448
chr2	189243000	189244000	-2.41733520396503
chr2	189243100	189244100	-1.5008231859088152
chr2	189243200	189244200	-1.4890231949750357
chr2	189243300	189244300	-1.378450628273003
chr2	189243400	189244400	-1.0588946383679516
chr2	189243500	189244500	-0.6703213825807731
chr2	189243600	189244600	-0.6957466727387588
chr2	189243700	189244700	-0.146490075660291
chr2	189243800	189244800	-0.6656201269059666
chr2	189243900	189244900	-0.2270942034539751
chr2	189244000	189245000	0.3770322983092392
chr2	189244100	189245100	0.2964403716155168
chr2	189244200	189245200	0.7138384165797677
chr2	189244300	189245300	0.7037063747253997
chr2	189244400	189245400	0.2546263598228033
chr2	189244500	189245500	-0.17527711434467616
chr2	189244600	189245600	-0.12162519846802307
chr2	189244700	189245700	0.0246794374078824
chr2	189244800	189245800	0.31874253541331904
chr2	189244900	189245900	-0.25590513921530905
chr2	189245000	189246000	-0.8464781245258476
chr2	189245100	189246100	-1.5438605580105544
chr2	189245200	189246200	-1.9731863314834044
chr2	189245300	189246300	-2.6043213148338467
chr2	189245400	189246400	-2.306451210042495
chr2	189245500	189246500	-1.6172610545035824
chr2	189245600	189246600	-1.6876040116366922
chr2	189245700	189246700	-1.887772538201498
chr2	189245800	189246800	-1.7415726155521154
chr2	189245900	189246900	-1.916778962520251
chr2	189246000	189247000	-2.3084648635420657
chr2	189246100	189247100	-1.8659787558712475
chr2	189246200	189247200	-1.5697941920311391
chr2	189246300	189247300	-0.6001741546258605
chr2	189246400	189247400	-0.2761152398816353
chr2	189246500	189247500	-1.0296217201285336
chr2	189246600	189247600	-0.7786098217724492
chr2	189246700	189247700	-0.6887884755173527
chr2	189246800	189247800	-0.88219167821433
chr2	189246900	189247900	0.01831600016253841
chr2	189247000	189248000	0.6568827407133878
chr2	189247100	189248100	0.3657126601790337
chr2	189247200	189248200	0.5102972751937883
chr2	189247300	189248300	-0.10440271665316138
chr2	189247400	189248400	-0.5013379774689527
chr2	189247500	189248500	0.16772778149518033
chr2	189247600	189248600	0.06881337866924862
chr2	189247700	189248700	-0.7785370612277293
chr2	189247800	189248800	-0.4665232782908176
chr2	189247900	189248900	-1.0622748577879422
chr2	189248000	189249000	-1.533525469626364
chr2	189248100	189249100	-2.059107572240002
chr2	189248200	189249200	-2.1145967268921497
chr2	189248300	189249300	-2.1517483008300595
chr2	189248400	189249400	-2.0364579838734493
chr2	189248500	189249500	-1.9434853436327442
chr2	189248600	189249600	-1.6192519085509396
chr2	189248700	189249700	-0.7917725547655029
chr2	189248800	189249800	-1.1805381301312323
chr2	189248900	189249900	-0.9921892188243692
chr2	189249000	189250000	-0.2173278822478515
chr2	189249100	189250100	0.8714786648992731
chr2	189249200	189250200	1.080396899248919
chr2	189249300	189250300	1.198662037314719
chr2	189249400	189250400	1.6676040338895168
chr2	189249500	189250500	1.5166509289443764
chr2	189249600	189250600	1.204577416295155
chr2	189249700	189250700	0.940204436216035
chr2	189249800	189250800	1.3790599769864051
chr2	189249900	189250900	1.9619364175026968
chr2	189250000	189251000	1.1647521854996705
chr2	189250100	189251100	0.1077226528382848
chr2	189250200	189251200	-1.1399552030614295
chr2	189250300	189251300	-1.4898415035337644
chr2	189250400	189251400	-2.490579459740164
chr2	189250500	189251500	-2.0835617616799853
chr2	189250600	189251600	-2.2329337641519262
chr2	189250700	189251700	-1.8817263224124312
chr2	189250800	189251800	-2.325722804861996
chr2	189250900	189251900	-3.3107647872203025
chr2	189251000	189252000	-3.2124471728458666
chr2	189251100	189252100	-2.7754513273265418
chr2	189251200	189252200	-2.198357379735271
chr2	189251300	189252300	-2.1372833857076667
chr2	189251400	189252400	-1.5561447291806327
chr2	189251500	189252500	-1.8265361193930083
chr2	189251600	189252600	-2.354128885962481
chr2	189251700	189252700	-2.9262698086874823
chr2	189251800	189252800	-2.34578787364028
chr2	189251900	189252900	-2.402776326587192
chr2	189252000	189253000	-2.360720727116572
chr2	189252100	189253100	-2.3784306485859377
chr2	189252200	189253200	-1.4095888105755314
chr2	189252300	189253300	-1.1376270597107534
chr2	189252400	189253400	-1.2687866415812934
chr2	189252500	189253500	-0.918211876560382
chr2	189252600	189253600	-0.11826488330127286
chr2	189252700	189253700	0.3261726060160132
chr2	189252800	189253800	-0.037749824394433
chr2	189252900	189253900	0.5152106383378322
chr2	189253000	189254000	0.6139960909004175
chr2	189253100	189254100	0.8237086394246911
chr2	189253700	189254700	0.6976797852096649
chr2	189253800	189254800	0.4238145635825326
chr2	189253900	189254900	0.5174162069520712
chr2	189254000	189255000	0.7960714050298608
chr2	189254100	189255100	1.1169553938170291
chr2	189254200	189255200	1.4585049656586255
chr2	189254300	189255300	1.664881945236989
chr2	189254400	189255400	1.1363428827730242
chr2	189254500	189255500	0.536399929988127
chr2	189254600	189255600	0.5351132602137227
chr2	189254700	189255700	0.4765333852301474
chr2	189254800	189255800	0.5937826233955613
chr2	189254900	189255900	0.19239809729389687
chr2	189255000	189256000	0.016691808837750413
chr2	189255100	189256100	-0.5745790465688307
chr2	189255200	189256200	-0.9679940770398896
chr2	189255300	189256300	-1.6813268472844711
chr2	189255400	189256400	-1.7208626097770745
chr2	189255500	189256500	-1.0547260159234786
chr2	189255600	189256600	-1.0713522727411071
chr2	189255700	189256700	-0.7300237942487136
chr2	189255800	189256800	-0.1165627256320586
chr2	189255900	189256900	-0.15338875304069893
chr2	189256000	189257000	0.010411366828469827
chr2	189256100	189257100	0.5608794204757711
chr2	189256200	189257200	0.8019254596491457
chr2	189256300	189257300	1.316852415759679
chr2	189256400	189257400	1.1762114395116388
chr2	189256500	189257500	0.3594801685300538
chr2	189256600	189257600	0.8771594932683756
chr2	189256700	189257700	0.13641874761711714
chr2	189256800	189257800	-0.3131990722804026
chr2	189256900	189257900	0.214230152549596
chr2	189257000	189258000	0.6965080896257444
chr2	189257100	189258100	0.6285145839103039
chr2	189257200	189258200	0.7270985105131705
chr2	189257300	189258300	0.8702126286291005
chr2	189257400	189258400	1.4680982916774117
chr2	189257500	189258500	1.7085629276265042
chr2	189257600	189258600	0.9206540496353688
chr2	189257700	189258700	1.2666371975125377
chr2	189257800	189258800	0.5724541635690853
chr2	189257900	189258900	0.6800087743876999
chr2	189258000	189259000	0.2356243395202324
chr2	189258100	189259100	0.7203455675402156
chr2	189258200	189259200	0.29431400971646604
chr2	189258300	189259300	0.3027356691268935
chr2	189258400	189259400	-0.10823951994322667
chr2	189258500	189259500	-0.4059987727718503
chr2	189258600	189259600	-0.05300925003058937
chr2	189258700	189259700	0.7841152978081917
chr2	189258800	189259800	1.7486146343054896
chr2	189258900	189259900	1.4116554114207955
chr2	189259000	189260000	1.1475953171802344
chr2	189259100	189260100	0.8538336033503071
chr2	189259200	189260200	0.7495334062880978
chr2	189259300	189260300	0.4514870221729279
chr2	189259400	189260400	0.6439450263222863
chr2	189259500	189260500	1.4587287113606784
chr2	189259600	189260600	1.7138112777368988
chr2	189259700	189260700	1.0825617776885677
chr2	189259800	189260800	0.3736308408464792
chr2	189259900	189260900	0.6954235366622031
chr2	189260000	189261000	1.5546226628980324
chr2	189260100	189261100	1.2811753880039731
chr2	189260200	189261200	1.3464092360954567
chr2	189260300	189261300	1.2399385446878688
chr2	189260400	189261400	1.354095383924606
chr2	189260500	189261500	1.2097358338238016
chr2	189260600	189261600	1.0092965563689305
chr2	189260700	189261700	0.8473204190426128
chr2	189260800	189261800	1.848898758445336
chr2	189260900	189261900	1.6205885750340503
chr2	189261000	189262000	0.5610977619201997
chr2	189261100	189262100	0.15703928299777792
chr2	189261200	189262200	0.1168372982861498
chr2	189261300	189262300	0.46534384580921395
chr2	189261400	189262400	0.4902638545910272
chr2	189261500	189262500	0.3057096139918447
chr2	189261600	189262600	0.02660169368614375
chr2	189261700	189262700	0.20479724438031446
chr2	189261800	189262800	-0.4443645704562935
chr2	189261900	189262900	-0.5842436394643626
chr2	189262000	189263000	-0.256245627637765
chr2	189262100	189263100	0.3907256911068245
chr2	189262200	189263200	0.7778813567124606
chr2	189262300	189263300	0.8675204341380784
chr2	189262400	189263400	1.1311856750795009
chr2	189262500	189263500	0.9457279804602012
chr2	189262600	189263600	1.1647452536277507
chr2	189262700	189263700	1.0905615438795926
chr2	189262800	189263800	1.2047186579761515
chr2	189262900	189263900	0.9547636326279374
chr2	189263000	189264000	0.950346129402698
chr2	189263100	189264100	0.8965877085172852
chr2	189263200	189264200	0.6304580800201872
chr2	189263300	189264300	0.3611237852198979
chr2	189263400	189264400	0.2998661928546209
chr2	189263500	189264500	0.4399520527897096
chr2	189263600	189264600	-0.3854837945822344
chr2	189263700	189264700	0.11874583876386195
chr2	189263800	189264800	0.3511394073627903
chr2	189263900	189264900	0.5098922616586911
chr2	189264000	189265000	0.6084213122850568
chr2	189264100	189265100	0.2674899935661019
chr2	189264200	189265200	0.9328024807051848
chr2	189264300	189265300	0.9242015946267468
chr2	189264400	189265400	0.8074223800825086
chr2	189264500	189265500	0.5780773400735867
chr2	189264600	189265600	0.9033049144057927
chr2	189264700	189265700	0.3283395634424404
chr2	189264800	189265800	0.03715320603684076
chr2	189264900	189265900	0.2241924525340708
chr2	189265000	189266000	-0.021880149838439417
chr2	189265100	189266100	0.07224432231169661
chr2	189265200	189266200	-0.6673595199402373
chr2	189265300	189266300	-0.5714782797615818
chr2	189265400	189266400	-0.9032627628915194
chr2	189265500	189266500	-0.8354634407962019
chr2	189265600	189266600	-1.3544655505579557
chr2	189265700	189266700	-0.3553782921246685
chr2	189265800	189266800	-1.6692627311559387
chr2	189265900	189266900	-1.5875104561439444
chr2	189266000	189267000	-1.5858452290988363
chr2	189266100	189267100	-1.9997424681020013
chr2	189266200	189267200	-1.7470846757862732
chr2	189266300	189267300	-2.2318911409858413
chr2	189266400	189267400	-1.750102677243959
chr2	189266500	189267500	-2.552490020562462
chr2	189266600	189267600	-1.7005435132906788
chr2	189266700	189267700	-1.9852866066342745
chr2	189266800	189267800	-1.2051101810568672
chr2	189266900	189267900	-0.8682974735595143
chr2	189267000	189268000	-0.47595356458230903
chr2	189267100	189268100	-0.21196885905172827
chr2	189267200	189268200	-0.4684057451106553
chr2	189267300	189268300	-0.034443788982788166
chr2	189267400	189268400	-0.4078271509217599
chr2	189267500	189268500	0.4714333045363954
chr2	189267600	189268600	0.3427317279574973
chr2	189267700	189268700	0.0872719628975584
chr2	189267800	189268800	0.4672290048594937
chr2	189267900	189268900	-0.3877009269802044
chr2	189268000	189269000	-0.24444892510370686
chr2	189268100	189269100	0.9362400325243928
chr2	189268200	189269200	0.941906645188436
chr2	189268300	189269300	0.7794070215427812
chr2	189268400	189269400	0.8376148433130529
chr2	189268500	189269500	0.8443782006730969
chr2	189268600	189269600	0.8022943191959215
chr2	189268700	189269700	0.8746124724975956
chr2	189268800	189269800	0.8351765152782268
chr2	189268900	189269900	0.8650894315487232
chr2	189269000	189270000	0.09195651074567442
chr2	189269100	189270100	-0.7378069512283659
chr2	189271200	189272200	-1.3067051781087624
chr2	189271300	189272300	-1.313764502657115
chr2	189271400	189272400	-1.9062708136308968
chr2	189271500	189272500	-0.8965042498263881
chr2	189271600	189272600	-0.1965459909972528
chr2	189271700	189272700	-0.47293332256945403
chr2	189271800	189272800	0.27280325146311346
chr2	189271900	189272900	0.5000271494638366
chr2	189272000	189273000	0.4546103710346072
chr2	189272100	189273100	0.4362836641472633
chr2	189272200	189273200	0.04224751600328088
chr2	189272300	189273300	0.6647770925292336
chr2	189272400	189273400	1.7055795028407787
chr2	189272500	189273500	1.4308948152480516
chr2	189272600	189273600	0.8450255767952042
chr2	189272700	189273700	0.9549705212651872
chr2	189272800	189273800	1.1900061855230286
chr2	189272900	189273900	0.9295358750319104
chr2	189273000	189274000	0.9419868909846386
chr2	189273100	189274100	0.9340785022719093
chr2	189273200	189274200	1.0325828421143253
chr2	189273300	189274300	0.5878581369002548
chr2	189273400	189274400	0.4955825713092107
chr2	189273500	189274500	0.2517554829805425
chr2	189273600	189274600	0.889857041000683
chr2	189273700	189274700	0.96524382268694
chr2	189273800	189274800	-0.3146854410256497
chr2	189273900	189274900	0.1993308134859217
chr2	189274000	189275000	0.17051839207017108
chr2	189274100	189275100	0.7095365443046185
chr2	189274200	189275200	0.6717220836653385
chr2	189274300	189275300	0.4749647617109452
chr2	189274400	189275400	0.3312073945620782
chr2	189275500	189276500	-1.2224193927988822
chr2	189275600	189276600	-0.8053286348840288
chr2	189275700	189276700	-0.7072740619102369
chr2	189275800	189276800	-1.509174577282839
chr2	189275900	189276900	-1.1512154775958692
chr2	189276000	189277000	-1.1840930282983806
chr2	189276100	189277100	-0.955416831474092
chr2	189276200	189277200	-0.6323484376580457
chr2	189276300	189277300	-0.6568046754827476
chr2	189276400	189277400	-0.3271501955574765
chr2	189276500	189277500	-0.4997509126640985
chr2	189276600	189277600	-0.6265677110632857
chr2	189276700	189277700	0.11764685495829033
chr2	189276800	189277800	0.2104161501253567
chr2	189276900	189277900	-0.039577363213197256
chr2	189277000	189278000	-0.2833888389764203
chr2	189277100	189278100	-0.0246969723555208
chr2	189277200	189278200	0.09805273863097744
chr2	189277300	189278300	-0.014543964206777924
chr2	189277400	189278400	0.0045595624300468155
chr2	189277500	189278500	0.400880346591707
chr2	189277600	189278600	-0.04978954827127181
chr2	189277700	189278700	-0.6493051846604037
chr2	189277800	189278800	-0.020374339382897032
chr2	189277900	189278900	0.3741347869989965
chr2	189278000	189279000	1.2599196073856636
chr2	189278100	189279100	1.0583753584281643
chr2	189278200	189279200	0.44725139313978585
chr2	189278300	189279300	0.6275252445621732
chr2	189278400	189279400	0.6834446481410322
chr2	189278500	189279500	0.6554317734129079
chr2	189279500	189280500	-0.6613452240452095
chr2	189279600	189280600	-0.7474238713870085
chr2	189279700	189280700	-0.9783832562242324
chr2	189279800	189280800	-1.0232870642373209
chr2	189279900	189280900	-1.2467507684294905
chr2	189280000	189281000	-0.7702330346776821
chr2	189280100	189281100	-0.8951110006964375
chr2	189280200	189281200	-0.6009267350778666
chr2	189280300	189281300	-1.2294089568480462
chr2	189280400	189281400	-0.7203889315850583
chr2	189280500	189281500	0.18702617387492526
chr2	189280600	189281600	-0.10292421233886427
chr2	189280700	189281700	0.2409917441395071
chr2	189280800	189281800	0.7045969375940071
chr2	189280900	189281900	1.6334224974909757
chr2	189281000	189282000	1.569882730157648
chr2	189281100	189282100	2.4279420268417864
chr2	189281200	189282200	2.8768756477494
chr2	189281300	189282300	2.9048451533496618
chr2	189281400	189282400	2.2432054646751567
chr2	189281500	189282500	2.1216930504670986
chr2	189281600	189282600	2.0751001225634216
chr2	189281700	189282700	1.6823250566330792
chr2	189281800	189282800	0.9717589526203472
chr2	189281900	189282900	0.3712613200247498
chr2	189282000	189283000	-0.08896893697527
chr2	189282100	189283100	-0.5411054456510772
chr2	189282200	189283200	-1.1832786569331957
chr2	189282300	189283300	-0.7965875169058119
chr2	189282400	189283400	-0.8473772257233234
chr2	189282500	189283500	-1.121272803619794
chr2	189282600	189283600	-0.9888789097597406
chr2	189282700	189283700	-0.5607050190373051
chr2	189282800	189283800	-0.12920841709265488
chr2	189282900	189283900	-0.3651819402910912
chr2	189283000	189284000	0.3359541146829146
chr2	189283100	189284100	0.6420368149772053
chr2	189283200	189284200	1.5410079024462568
chr2	189283300	189284300	1.3337611663938431
chr2	189283400	189284400	1.919297730535888
chr2	189283500	189284500	2.1454768541414944
chr2	189283600	189284600	2.660733731766627
chr2	189283700	189284700	2.1416177700179904
chr2	189283800	189284800	2.1993336372010406
chr2	189283900	189284900	2.495606685971961
chr2	189284000	189285000	1.496827121400171
chr2	189284100	189285100	1.7873279120507977
chr2	189284200	189285200	1.2537122853348457
chr2	189284300	189285300	1.1654114983363608
chr2	189284400	189285400	0.4229302746721492
chr2	189284500	189285500	0.361809037029468
chr2	189284600	189285600	-0.5188319536180026
chr2	189284700	189285700	-0.05983572675711351
chr2	189284800	189285800	-0.5294057130073064
chr2	189284900	189285900	-0.5520051177194357
chr2	189285000	189286000	-0.03701495835511541
chr2	189285100	189286100	-0.4657648167292999
chr2	189285200	189286200	-0.5160332935877437
chr2	189285300	189286300	-0.4162965237287213
chr2	189285400	189286400	-0.2781788141892399
chr2	189285500	189286500	-0.2039679242177368
chr2	189285600	189286600	0.1232240865392732
chr2	189285700	189286700	0.04566463087715787
chr2	189285800	189286800	-0.05246172336017844
chr2	189285900	189286900	0.03872103012262355
chr2	189286000	189287000	-0.16444468948740915
chr2	189286100	189287100	-0.526011641898699
chr2	189286200	189287200	-0.2887209854053602
chr2	189286300	189287300	-0.6302936463666969
chr2	189286400	189287400	-0.3700074174650266
chr2	189286500	189287500	-0.3139141462571866
chr2	189286600	189287600	-0.4693286006265451
chr2	189286700	189287700	-0.6028356578486012
chr2	189286800	189287800	0.2872656688787169
chr2	189286900	189287900	-0.11964284967890265
chr2	189287000	189288000	-0.3855155161224469
chr2	189287100	189288100	-0.08115116999479298
chr2	189287200	189288200	0.10575858787667966
chr2	189287300	189288300	-0.3644083212736435
chr2	189287400	189288400	-0.4283830942304438
chr2	189287500	189288500	-0.2341411462917889
chr2	189287600	189288600	0.23805628224741346
chr2	189287700	189288700	0.33596965820010577
chr2	189287800	189288800	-0.2354842880638851
chr2	189287900	189288900	0.3699382510874278
chr2	189288000	189289000	0.9778166264447191
chr2	189288100	189289100	0.8747831395404269
chr2	189288200	189289200	0.7735420209561056
chr2	189288300	189289300	1.6622412094556134
chr2	189288400	189289400	1.6205511837956823
chr2	189288500	189289500	0.8496270165739348
chr2	189288600	189289600	0.3563649084985596
chr2	189288700	189289700	0.8044881862214498
chr2	189288800	189289800	1.2038704239919409
chr2	189288900	189289900	0.9349213863744312
chr2	189289000	189290000	1.040187913436161
chr2	189289100	189290100	1.6311014434362507
chr2	189289200	189290200	1.7495284388532821
chr2	189289300	189290300	1.7239319185187707
chr2	189289400	189290400	1.7626411006527396
chr2	189289500	189290500	2.059686048105676
chr2	189289600	189290600	2.5666713915399693
chr2	189289700	189290700	2.2618693895786928
chr2	189289800	189290800	2.7015357181587056
chr2	189289900	189290900	2.7425611854658443
chr2	189290000	189291000	2.7029864983360805
chr2	189290100	189291100	1.8511798623445643
chr2	189290200	189291200	1.5367685051536415
chr2	189290300	189291300	1.0985217899102429
chr2	189290400	189291400	1.0496859841017645
chr2	189290500	189291500	1.0751857514015781
chr2	189290600	189291600	0.6534617235663421
chr2	189290700	189291700	0.40567878059305257
chr2	189290800	189291800	-0.7742898027608305
chr2	189290900	189291900	-1.0728975559892031
chr2	189291000	189292000	-1.2594291087651794
chr2	189291100	189292100	-1.127808768025068
chr2	189291200	189292200	-1.3837695650149064
chr2	189291300	189292300	-1.3079133565626635
chr2	189291400	189292400	-0.8006532196353783
chr2	189291500	189292500	-1.0194298150834324
chr2	189291600	189292600	-1.6541865961646316
chr2	189291700	189292700	-1.286502990221018
chr2	189291800	189292800	-1.2245644882912667
chr2	189291900	189292900	-1.4050322000679685
chr2	189292000	189293000	-1.684722860264166
chr2	189292100	189293100	-1.599597157882742
chr2	189292200	189293200	-1.30850571654505
chr2	189292300	189293300	-1.2988775095097171
chr2	189292400	189293400	-1.7925148175601704
chr2	189292500	189293500	-1.020612333544404
chr2	189292600	189293600	-0.3888811365845271
chr2	189292700	189293700	-0.8489688803961912
chr2	189292800	189293800	-1.0635199086638958
chr2	189292900	189293900	-1.7926108540888497
chr2	189293000	189294000	-1.9125042593140116
chr2	189293100	189294100	-1.706250665896215
chr2	189293200	189294200	-1.4253757866414758
chr2	189293300	189294300	-0.8694845325981183
chr2	189293400	189294400	-1.0232251187884671
chr2	189293500	189294500	-1.1197211577060149
chr2	189293600	189294600	-1.0630282394095736
chr2	189293700	189294700	-0.5842853798741202
chr2	189294100	189295100	1.6890281886705698
chr2	189294200	189295200	2.068058726038436
chr2	189294300	189295300	1.7696355820944936
chr2	189294400	189295400	1.5811161283273116
chr2	189294500	189295500	1.9416384503740804
chr2	189294600	189295600	1.7461477738662334
chr2	189294700	189295700	1.6674912631952197
chr2	189294800	189295800	1.6367399669181053
chr2	189294900	189295900	1.0473818566978506
chr2	189295000	189296000	0.25916899749279937
chr2	189295100	189296100	-0.02650366523864859
chr2	189295200	189296200	-0.5120558358893575
chr2	189295300	189296300	-1.4501849844872
chr2	189295400	189296400	-1.100769993612087
chr2	189295500	189296500	-1.8639338701559909
chr2	189295600	189296600	-2.144989631507619
chr2	189295700	189296700	-2.3326678983400218
chr2	189295800	189296800	-2.4165393045215295
chr2	189295900	189296900	-2.108689867219857
chr2	189296000	189297000	-1.3781385790278258
chr2	189296100	189297100	-0.9266254603244322
chr2	189296200	189297200	-0.9185929490175284
chr2	189296300	189297300	-0.1771442412806647
chr2	189296400	189297400	-0.16267484912884134
chr2	189296500	189297500	-0.10797773526646078
chr2	189296600	189297600	-0.3409870079685474
chr2	189296700	189297700	0.1879769854169596
chr2	189296800	189297800	0.5414547304420183
chr2	189296900	189297900	0.6780790484027941
chr2	189297000	189298000	0.2503689058845989
chr2	189297100	189298100	0.5492096847066777
chr2	189297200	189298200	0.29659721971784864
chr2	189297300	189298300	0.9539978426825584
chr2	189297400	189298400	0.6335592783562835
chr2	189297500	189298500	0.4051947734743599
chr2	189297600	189298600	0.9524146507448246
chr2	189297700	189298700	0.6948242321010734
chr2	189297800	189298800	-0.08572958461537038
chr2	189297900	189298900	-0.4652182026329104
chr2	189298000	189299000	-0.1893883829023323
chr2	189298100	189299100	-0.7744635877568035
chr2	189298200	189299200	-0.6975823829001324
chr2	189298300	189299300	-1.465141787518607
chr2	189298400	189299400	-1.0278066517372908
chr2	189298500	189299500	-0.8930477495387141
chr2	189298600	189299600	-0.5665038390981315
chr2	189298700	189299700	-0.7348331724136684
chr2	189298800	189299800	-0.3996297597267657
chr2	189298900	189299900	-0.05498096359540109
chr2	189299000	189300000	-0.7984502414025243
chr2	189299100	189300100	-0.6549787741555336
chr2	189299200	189300200	-0.7989630624537972
chr2	189299300	189300300	-0.2128293618163537
chr2	189299400	189300400	-0.22362166063838
chr2	189299500	189300500	0.008242137980935559
chr2	189299600	189300600	-0.0324054715898746
chr2	189299700	189300700	-0.2410930369172217
chr2	189299800	189300800	0.4151154331739804
chr2	189299900	189300900	0.4362337090677556
chr2	189300000	189301000	0.8841166080588474
chr2	189300100	189301100	0.8356312728614985
chr2	189300200	189301200	0.7095973169696359
chr2	189300300	189301300	1.1136683493031705
chr2	189300400	189301400	0.3344048072533645
chr2	189300500	189301500	0.5627973212012133
chr2	189300600	189301600	-0.1818816132796532
chr2	189300700	189301700	-0.0802913389463884
chr2	189300800	189301800	-1.0898880043355372
chr2	189300900	189301900	-1.1130143737616889
chr2	189301000	189302000	-0.8141954206995321
chr2	189301100	189302100	-0.3541191436177826
chr2	189301200	189302200	0.05741892811806056
chr2	189301300	189302300	-0.7213133528705722
chr2	189301400	189302400	0.5080848065502022
chr2	189301500	189302500	0.8040860507191238
chr2	189301600	189302600	1.5948517803415032
chr2	189301700	189302700	1.7508969158561765
chr2	189301800	189302800	2.4736788571227644
chr2	189301900	189302900	2.417360758014634
chr2	189302000	189303000	2.511407559223298
chr2	189302100	189303100	2.5071734366838254
chr2	189302200	189303200	1.9813129995423453
chr2	189302300	189303300	2.024147098093644
chr2	189302400	189303400	1.714938808700336
chr2	189302500	189303500	0.7356213521458604
chr2	189302600	189303600	0.5694189757842617
chr2	189302700	189303700	0.3383388429691225
chr2	189302800	189303800	0.7253950491448765
chr2	189302900	189303900	1.2051654920750592
chr2	189303000	189304000	0.9717296239373129
chr2	189303100	189304100	1.0350985508335289
chr2	189303200	189304200	1.366330420917501
chr2	189303300	189304300	1.3695920715399716
chr2	189303400	189304400	0.925860502416014
chr2	189303500	189304500	1.4851544635296676
chr2	189303600	189304600	1.666019485974756
chr2	189303700	189304700	1.6808170165107346
chr2	189303800	189304800	1.1923088518476723
chr2	189303900	189304900	1.1488334188451443
chr2	189304000	189305000	1.2489709275251313
chr2	189304100	189305100	1.2340791086694771
chr2	189304200	189305200	1.4556462049471073
chr2	189304300	189305300	1.4151426455800522
chr2	189304400	189305400	1.8501220319814384
chr2	189304500	189305500	1.8332709453439784
chr2	189304600	189305600	1.6723478641375806
chr2	189304700	189305700	2.1741242909006204
chr2	189304800	189305800	2.4372609874330955
chr2	189304900	189305900	1.8009100217185618
chr2	189305000	189306000	1.9070162385713765
chr2	189305100	189306100	2.1397567715003483
chr2	189305200	189306200	1.9407215608285249
chr2	189305300	189306300	2.512850866355824
chr2	189305400	189306400	2.5709092878749984
chr2	189305500	189306500	2.55527452665671
chr2	189305600	189306600	2.7150739594231976
chr2	189305700	189306700	2.2319001214211087
chr2	189305800	189306800	2.192360722040687
chr2	189305900	189306900	2.158166638701448
chr2	189306000	189307000	2.132078005915171
chr2	189306100	189307100	1.3570393470807345
chr2	189306200	189307200	1.8299217774451664
chr2	189306300	189307300	1.4934777902377192
chr2	189306400	189307400	1.4448413785104577
chr2	189306500	189307500	1.355407724447231
chr2	189306600	189307600	1.5209234436367776
chr2	189306700	189307700	2.1417637603773643
chr2	189306800	189307800	2.3367814583435185
chr2	189306900	189307900	2.3139839065675942
chr2	189307000	189308000	2.2944241149525695
chr2	189307100	189308100	2.613837945466312
chr2	189307200	189308200	2.239995612588276
chr2	189307300	189308300	2.171132100282342
chr2	189307400	189308400	2.024107716458756
chr2	189307500	189308500	2.2843055844464355
chr2	189307600	189308600	0.985960485765214
chr2	189307700	189308700	0.05874041305649943
chr2	189307800	189308800	-0.7412321548689692
chr2	189307900	189308900	-0.06712346705375295
chr2	189308000	189309000	0.8328501284176081
chr2	189308100	189309100	0.8446831621804307
chr2	189308200	189309200	0.6835503796049053
chr2	189308300	189309300	1.160317929098836
chr2	189308400	189309400	1.5311612206346177
chr2	189308500	189309500	1.4684454898550272
chr2	189308600	189309600	2.69788204908868
chr2	189308700	189309700	2.6792032103224366
chr2	189308800	189309800	2.8160229948752584
chr2	189308900	189309900	2.9544064179720664
chr2	189309000	189310000	2.116224301302337
chr2	189309100	189310100	2.363486169566547
chr2	189309200	189310200	2.8872024439251893
chr2	189309300	189310300	2.3856430020754464
chr2	189309400	189310400	1.896128966838042
chr2	189309500	189310500	1.8148350989883384
chr2	189309600	189310600	0.9342541010587838
chr2	189309700	189310700	0.07972108674415443
chr2	189309800	189310800	-0.06779518985486925
chr2	189309900	189310900	-0.6372582211559421
chr2	189310000	189311000	-0.90373591639981
chr2	189310100	189311100	-0.9857097948022246
chr2	189310200	189311200	-1.0937357487010573
chr2	189310300	189311300	-1.058387444721052
chr2	189310400	189311400	-0.4552603306810572
chr2	189310500	189311500	0.2039643181246472
chr2	189310600	189311600	0.29281193533500205
chr2	189310700	189311700	1.0661267235616707
chr2	189310800	189311800	1.1229306457246455
chr2	189310900	189311900	1.6388629182683772
chr2	189311000	189312000	2.16515610279559
chr2	189311100	189312100	2.0892562967962625
chr2	189311200	189312200	2.2702096310377864
chr2	189311300	189312300	2.3013222926725487
chr2	189311400	189312400	2.2684314091267983
chr2	189311500	189312500	2.5357951018813245
chr2	189311600	189312600	2.7445833377929265
chr2	189311700	189312700	3.4096435185636325
chr2	189311800	189312800	3.914554692589897
chr2	189311900	189312900	3.6110584962236167
chr2	189312000	189313000	3.3786848779430927
chr2	189312100	189313100	3.1207773839629818
chr2	189312200	189313200	2.8444971005068926
chr2	189312300	189313300	3.1959570005562585
chr2	189312400	189313400	3.0662752732029257
chr2	189312500	189313500	1.9465897650472683
chr2	189312600	189313600	1.5232929893503346
chr2	189312700	189313700	0.8473644866095216
chr2	189312800	189313800	0.2029029385666747
chr2	189312900	189313900	-0.2996086728538104
chr2	189313000	189314000	-0.19276102936284578
chr2	189313100	189314100	0.08823890143790471
chr2	189313200	189314200	-0.6066056844790437
chr2	189313300	189314300	-0.9976752837238138
chr2	189313400	189314400	-0.8620138340321809
chr2	189313500	189314500	-0.871313653140292
chr2	189314600	189315600	-0.964675801875725
chr2	189314700	189315700	-0.6227249153785162
chr2	189314800	189315800	-0.4093208532437075
chr2	189314900	189315900	0.08929369334476069
chr2	189315000	189316000	0.06872671640549957
chr2	189315100	189316100	0.18815304195396645
chr2	189315200	189316200	-0.3202506250986701
chr2	189315300	189316300	-0.07101324133807665
chr2	189315400	189316400	-0.12132719143448885
chr2	189315500	189316500	0.0922544554778752
chr2	189315600	189316600	0.1997339509107372
chr2	189315700	189316700	-0.3125500231141927
chr2	189316800	189317800	0.8149776684848294
chr2	189316900	189317900	0.6396281176193227
chr2	189317000	189318000	0.0506083007408087
chr2	189317100	189318100	0.14646911685874955
chr2	189317200	189318200	0.11118915620971287
chr2	189317300	189318300	-0.6023072203388529
chr2	189317400	189318400	-0.589004462652566
chr2	189317500	189318500	-0.8518517139677421
chr2	189317600	189318600	-1.1197976672620968
chr2	189317700	189318700	-2.161512733842347
chr2	189317800	189318800	-2.1042738192377284
chr2	189317900	189318900	-1.6483799913820247
chr2	189318000	189319000	-1.5692132177442328
chr2	189318100	189319100	-2.7427659639756645
chr2	189318200	189319200	-2.785269372232561
chr2	189318300	189319300	-2.3705165894844056
chr2	189318400	189319400	-2.2051276446369674
chr2	189318500	189319500	-1.6024379895407042
chr2	189318600	189319600	-1.3979564754390892
chr2	189318700	189319700	-0.4674111184896248
chr2	189318800	189319800	-0.46311775337455
chr2	189318900	189319900	-0.7903357824078521
chr2	189319700	189320700	-1.870028397959539
chr2	189319800	189320800	-2.0682282916320145
chr2	189319900	189320900	-2.3166121265688515
chr2	189320000	189321000	-2.4392212500349477
chr2	189320100	189321100	-2.8632323277057914
chr2	189320200	189321200	-3.1238826412120515
chr2	189320300	189321300	-3.1326853311286733
chr2	189320400	189321400	-3.2929458516112686
chr2	189320500	189321500	-3.1091396744966002
chr2	189320600	189321600	-3.3991081040740685
chr2	189320700	189321700	-3.7836695623535754
chr2	189320800	189321800	-3.602086333933358
chr2	189320900	189321900	-3.722204219639527
chr2	189321000	189322000	-3.7113551192231857
chr2	189321100	189322100	-3.0847311819881202
chr2	189321200	189322200	-3.3552728321769494
chr2	189321300	189322300	-4.494751636481113
chr2	189321400	189322400	-4.629911012300883
chr2	189321500	189322500	-4.327826736312374
chr2	189321600	189322600	-3.9027936037166784
chr2	189321700	189322700	-3.586390592905377
chr2	189321800	189322800	-3.4921053009948486
chr2	189321900	189322900	-3.1153511656812696
chr2	189322000	189323000	-3.089106150967539
chr2	189322100	189323100	-2.761034815920803
chr2	189322200	189323200	-2.326706128465624
chr2	189322300	189323300	-2.150509682779606
chr2	189322400	189323400	-2.2553212966113656
chr2	189322500	189323500	-2.3907960676231936
chr2	189322600	189323600	-3.7080130713550217
chr2	189322700	189323700	-4.476134704440585
chr2	189322800	189323800	-4.573459499950948
chr2	189322900	189323900	-5.313921071663954
chr2	189323000	189324000	-5.425032728552328
chr2	189323100	189324100	-5.8334299197675525
chr2	189323200	189324200	-5.867766818749894
chr2	189323300	189324300	-5.0678537861012245
chr2	189323400	189324400	-5.8159627855681935
chr2	189323500	189324500	-6.059250178094207
chr2	189323600	189324600	-5.384420584998359
chr2	189323700	189324700	-4.24783773495062
chr2	189323800	189324800	-4.054019357272336
chr2	189323900	189324900	-3.2407837335260785
chr2	189324000	189325000	-3.1149777643233008
chr2	189324100	189325100	-3.208988199586013
chr2	189324200	189325200	-3.0474174341516345
chr2	189324300	189325300	-2.821259791706252
chr2	189324400	189325400	-0.9899873075302092
chr2	189324500	189325500	-0.6720854338396781
chr2	189324600	189325600	-0.018417010101540024
chr2	189324700	189325700	-0.5076984199503007
chr2	189324800	189325800	-0.2579606344815608
chr2	189324900	189325900	0.18570552376615207
chr2	189325000	189326000	0.501355113419593
chr2	189326100	189327100	-1.2459226155146454
chr2	189326200	189327200	-2.086980048349409
chr2	189326300	189327300	-1.6989411345899494
chr2	189326400	189327400	-1.093993435596544
chr2	189326500	189327500	-0.5822723340212164
chr2	189326600	189327600	-0.6019807835522399
chr2	189326700	189327700	-0.5865644565973379
chr2	189326800	189327800	-0.29060597273860034
chr2	189326900	189327900	-0.7589536574346364
chr2	189327000	189328000	-0.4058604616933988
chr2	189327100	189328100	-0.9932825793583241
chr2	189327200	189328200	-0.4454669954196459
chr2	189327300	189328300	-0.3701175716852966
chr2	189327400	189328400	-0.028986571340837437
chr2	189327500	189328500	0.5496750521315107
chr2	189327600	189328600	0.5066140126596179
chr2	189327700	189328700	0.7684445859013719
chr2	189327800	189328800	0.05742316890068625
chr2	189327900	189328900	0.4354711394681408
chr2	189328000	189329000	0.3776483886942822
chr2	189328100	189329100	1.1688205984916202
chr2	189328200	189329200	1.455661984310691
chr2	189328300	189329300	1.2907624021261044
chr2	189328400	189329400	1.5163300672643765
chr2	189328500	189329500	1.1244067092163754
chr2	189328600	189329600	1.1205864482075978
chr2	189328700	189329700	1.326429521659936
chr2	189328800	189329800	1.9093136280701195
chr2	189328900	189329900	1.796604655679528
chr2	189329000	189330000	1.6052191072317978
chr2	189329100	189330100	1.0500786938305444
chr2	189329200	189330200	0.9454646166343866
chr2	189329300	189330300	0.9710259157058492
chr2	189329400	189330400	1.3073900525476416
chr2	189329500	189330500	1.6566668029558365
chr2	189329600	189330600	2.078282434682329
chr2	189329700	189330700	1.3845805462587066
chr2	189329800	189330800	1.399839219508447
chr2	189329900	189330900	1.6234200694813408
chr2	189330000	189331000	1.960087079205897
chr2	189330100	189331100	1.9961898372749616
chr2	189330200	189331200	1.878344772441752
chr2	189330300	189331300	1.6081592532744298
chr2	189330400	189331400	1.132438050094824
chr2	189330500	189331500	0.7533246715126246
chr2	189330600	189331600	0.6743214764485617
chr2	189330700	189331700	1.2048755613752051
chr2	189330800	189331800	1.0902643598326072
chr2	189330900	189331900	1.3729547255843422
chr2	189332000	189333000	1.1659391589186168
chr2	189332100	189333100	0.2135109418765654
chr2	189332200	189333200	0.3225075529195646
chr2	189332300	189333300	-0.26883183058193544
chr2	189332400	189333400	-0.08453741826958415
chr2	189332500	189333500	0.281308835567502
chr2	189332600	189333600	0.12856226835267115
chr2	189332700	189333700	0.024634818660952136
chr2	189332800	189333800	-1.2787781699100933
chr2	189332900	189333900	-0.3525505008752747
chr2	189333100	189334100	-0.5125209956424087
chr2	189333200	189334200	-0.4885805586430486
chr2	189333300	189334300	-0.352683684437187
chr2	189333400	189334400	-0.2688645508884791
chr2	189333500	189334500	-0.1857536032840941
chr2	189333600	189334600	-0.5316364428075148
chr2	189333700	189334700	-0.7872648039776652
chr2	189333800	189334800	-0.6521388610764236
chr2	189333900	189334900	-1.4435017357965445
chr2	189334000	189335000	-1.7067645542695926
chr2	189334100	189335100	-0.9647944414653
chr2	189334200	189335200	-1.2149682500200762
chr2	189334300	189335300	-1.6890811774369614
chr2	189334400	189335400	-2.078534952515909
chr2	189334500	189335500	-2.2059932539005445
chr2	189334600	189335600	-1.5443074388970366
chr2	189334700	189335700	-1.4489743396876813
chr2	189334800	189335800	-0.9536099898436592
chr2	189334900	189335900	-1.2992334756375934
chr2	189335000	189336000	-1.561365596122731
chr2	189335100	189336100	-1.7490534407313243
chr2	189335200	189336200	-1.2044019176365697
chr2	189335300	189336300	-0.8141436346583042
chr2	189335400	189336400	-0.0492742529929226
chr2	189335500	189336500	0.03378204924183198
chr2	189335600	189336600	0.1308937615821629
chr2	189335700	189336700	0.16549592284578465
chr2	189335800	189336800	-0.35899734045419035
chr2	189335900	189336900	0.21554297406066672
chr2	189336000	189337000	0.13575228740899514
chr2	189336100	189337100	0.14499486296295705
chr2	189336200	189337200	-0.3026362436142969
chr2	189336300	189337300	0.19285241214055784
chr2	189336400	189337400	-0.16530806894259736
chr2	189336500	189337500	-0.5415941107894177
chr2	189336600	189337600	-1.0380502370449929
chr2	189336700	189337700	-1.4443342204279932
chr2	189336800	189337800	-0.9920375068683256
chr2	189337200	189338200	1.6548194260462894
chr2	189337300	189338300	2.2410670037684928
chr2	189337400	189338400	2.591240273198624
chr2	189337500	189338500	2.538633934005858
chr2	189337600	189338600	2.476998816455973
chr2	189337700	189338700	2.512875541809454
chr2	189337800	189338800	2.810681339186945
chr2	189337900	189338900	3.2950730083701947
chr2	189338000	189339000	3.2301496996691266
chr2	189338100	189339100	2.9955229784453654
chr2	189338200	189339200	3.1520538739923234
chr2	189338300	189339300	2.67756867627637
chr2	189338400	189339400	2.310757836632655
chr2	189338500	189339500	1.8601314585876607
chr2	189338600	189339600	2.5739231470972808
chr2	189338700	189339700	2.7239852683585344
chr2	189338800	189339800	2.4163734329800097
chr2	189338900	189339900	1.8950507694794063
chr2	189339000	189340000	1.7009192917275378
chr2	189339100	189340100	2.2291262745489604
chr2	189339200	189340200	1.8059648133446875
chr2	189339300	189340300	1.4544782597832329
chr2	189339400	189340400	1.530580242258522
chr2	189339500	189340500	1.9256659994171883
chr2	189339600	189340600	1.3971041823196242
chr2	189339700	189340700	1.4360107039984544
chr2	189339800	189340800	1.325461585733288
chr2	189339900	189340900	1.6601805821522824
chr2	189340000	189341000	1.8761357217391161
chr2	189340100	189341100	1.1910615643229774
chr2	189340200	189341200	1.3346959343604594
chr2	189340300	189341300	1.5761935777766585
chr2	189340400	189341400	1.797849058146504
chr2	189340500	189341500	1.9633459620930955
chr2	189340600	189341600	1.5570389547272334
chr2	189340700	189341700	1.7964636358544641
chr2	189340800	189341800	2.159639643962234
chr2	189340900	189341900	1.400125392980918
chr2	189341000	189342000	1.3612612765557923
chr2	189341100	189342100	1.1525878968517764
chr2	189341200	189342200	1.2629799164641902
chr2	189342600	189343600	3.121875793456904
chr2	189342700	189343700	2.842562533861233
chr2	189342800	189343800	2.3574863252767138
chr2	189342900	189343900	1.6177150135290144
chr2	189343000	189344000	1.3220373376834502
chr2	189343100	189344100	0.6049691275245721
chr2	189343200	189344200	0.6565337590483262
chr2	189343300	189344300	0.8274587746130179
chr2	189343400	189344400	0.22751997629250645
chr2	189343500	189344500	0.15306194341427645
chr2	189343600	189344600	-0.37274004175949305
chr2	189343700	189344700	-0.2472212525669225
chr2	189343800	189344800	0.4169769143815556
chr2	189343900	189344900	0.5926039486379431
chr2	189344000	189345000	0.578411943907239
chr2	189344100	189345100	0.6768026810785043
chr2	189344200	189345200	1.1584414199812252
chr2	189344300	189345300	1.612378360226738
chr2	189344400	189345400	1.631094764932458
chr2	189344500	189345500	1.0152303435890522
chr2	189344600	189345600	1.7049942622551209
chr2	189344700	189345700	1.5784499221018102
chr2	189344800	189345800	1.3566955723072516
chr2	189344900	189345900	1.6862475590349362
chr2	189345000	189346000	1.5529630752567458
chr2	189345100	189346100	1.4546531922129924
chr2	189345200	189346200	0.6003470170623812
chr2	189345300	189346300	1.0172167396407772
chr2	189345400	189346400	0.6813386622931663
chr2	189345500	189346500	1.106225228494846
chr2	189345600	189346600	1.6301102196969541
chr2	189345700	189346700	1.1105603166319171
chr2	189345800	189346800	1.1140130155022452
chr2	189345900	189346900	0.8274067472232955
chr2	189346000	189347000	1.6720320272327094
chr2	189346100	189347100	1.9973861353669289
chr2	189346200	189347200	2.5314566106894087
chr2	189346300	189347300	1.7449398405470828
chr2	189346400	189347400	2.4118617246009384
chr2	189346500	189347500	2.339271357682589
chr2	189346600	189347600	2.164372862763084
chr2	189346700	189347700	2.061588604514497
chr2	189346800	189347800	2.329765111235604
chr2	189346900	189347900	2.3400426300407844
chr2	189347000	189348000	1.7842932375826366
chr2	189347100	189348100	1.7491906958014145
chr2	189347200	189348200	1.7858272795959922
chr2	189347300	189348300	1.7791101041774573
chr2	189347400	189348400	0.966427651994642
chr2	189347500	189348500	0.5362019376283236
chr2	189347600	189348600	0.13237668264929528
chr2	189347700	189348700	0.7736421525279765
chr2	189347800	189348800	0.5598374641000439
chr2	189347900	189348900	0.3279668635064352
chr2	189348000	189349000	0.71898710683925
chr2	189348100	189349100	0.8425166461919261
chr2	189348200	189349200	0.6550060195220074
chr2	189348300	189349300	1.2261557185155791
chr2	189348400	189349400	1.6261896860594265
chr2	189348500	189349500	1.8221348791983023
chr2	189348600	189349600	2.063934327930613
chr2	189348700	189349700	2.0475647361083884
chr2	189348800	189349800	1.5341959353714627
chr2	189348900	189349900	1.5631390304242756
chr2	189349000	189350000	0.857371711651918
chr2	189349100	189350100	0.7074985031098837
chr2	189349200	189350200	0.7630742491439544
chr2	189349300	189350300	-0.049959961221531436
chr2	189349400	189350400	0.013532314927817807
chr2	189349500	189350500	-0.07104511431571146
chr2	189349600	189350600	-0.3482453095986597
chr2	189349700	189350700	-1.11252100087786
chr2	189349800	189350800	-1.2356928260208797
chr2	189349900	189350900	-1.2229805461558578
chr2	189350000	189351000	-0.7543932439892718
chr2	189350100	189351100	-0.6650425505692598
chr2	189350200	189351200	-0.6878132284603351
chr2	189350300	189351300	-0.4979595154385853
chr2	189350400	189351400	-0.5561492774921905
chr2	189350500	189351500	-0.7122518421843053
chr2	189350600	189351600	-0.681918790297146
chr2	189350700	189351700	-0.0827188618766008
chr2	189350800	189351800	0.9908713868721944
chr2	189350900	189351900	1.317986851340041
chr2	189351000	189352000	0.9742670683963233
chr2	189351100	189352100	1.0087507558613975
chr2	189351200	189352200	0.7965840872488779
chr2	189351300	189352300	0.9387197214188816
chr2	189351400	189352400	0.5575140955138328
chr2	189351500	189352500	0.1637881684806156
chr2	189351600	189352600	0.10699185257681712
chr2	189351700	189352700	-0.23519976216715185
chr2	189351800	189352800	-0.5104239023896923
chr2	189351900	189352900	-0.5987867648260263
chr2	189352000	189353000	-0.7022558626874539
chr2	189352100	189353100	-0.35886217135483234
chr2	189352200	189353200	-0.3788587188239642
chr2	189352300	189353300	-0.12022103541768647
chr2	189352400	189353400	0.6265736405103155
chr2	189352500	189353500	0.817112590323983
chr2	189352600	189353600	0.4447682976706687
chr2	189352700	189353700	0.7778211829569897
chr2	189352800	189353800	0.3704068068591073
chr2	189352900	189353900	0.6318440767065752
chr2	189353000	189354000	0.46679340647048223
chr2	189353100	189354100	0.2276087162361927
chr2	189353200	189354200	0.2212136114053948
chr2	189353300	189354300	-0.2572448933191801
chr2	189353400	189354400	-1.0236654273330947
chr2	189353500	189354500	-0.6926664313958782
chr2	189353600	189354600	0.145162829870546
chr2	189353700	189354700	0.3137095584655728
chr2	189353800	189354800	0.09874088413052012
chr2	189353900	189354900	-0.5203697393898188
chr2	189354000	189355000	-0.5462162746651985
chr2	189354100	189355100	-0.5561075387700563
chr2	189354200	189355200	-0.3869923458445846
chr2	189354300	189355300	-0.3325940230803429
chr2	189354400	189355400	0.42142067173728004
chr2	189354500	189355500	-0.04838865651822686
chr2	189354600	189355600	-0.4781534029730991
chr2	189354800	189355800	0.11760565291614153
chr2	189354900	189355900	0.2440467576737425
chr2	189355000	189356000	0.44914501735081414
chr2	189355100	189356100	0.4758087747454847
chr2	189355200	189356200	0.6873519272629889
chr2	189355300	189356300	0.6104394596427025
chr2	189355600	189356600	1.5964099552884297
chr2	189355700	189356700	1.617614384156855
chr2	189355800	189356800	1.3539169950897478
chr2	189355900	189356900	1.2528524637589746
chr2	189356000	189357000	1.1363609814121232
chr2	189356100	189357100	0.9475690957807568
chr2	189356200	189357200	0.6572298826451296
chr2	189356300	189357300	0.9090662368603644
chr2	189356400	189357400	0.524546466132138
chr2	189356500	189357500	0.8907439118397211
chr2	189356600	189357600	0.4798255571906001
chr2	189356700	189357700	1.0962342233802902
chr2	189356800	189357800	1.4082168593240043
chr2	189356900	189357900	1.834119560505532
chr2	189357000	189358000	1.5280352254997305
chr2	189357100	189358100	1.2255527205500925
chr2	189357200	189358200	1.1476245158972769
chr2	189357800	189358800	-0.9593621378361183
chr2	189357900	189358900	-1.7558696264661804
chr2	189358000	189359000	-1.5657416597135156
chr2	189358100	189359100	-1.2447696079434585
chr2	189358200	189359200	-1.802355701576133
chr2	189358300	189359300	-1.802472718854228
chr2	189358400	189359400	-2.1425833055740457
chr2	189358500	189359500	-2.0767009153187543
chr2	189358600	189359600	-1.6085192670405892
chr2	189358700	189359700	-1.6659103784906841
chr2	189358800	189359800	-1.6885771570559458
chr2	189358900	189359900	-1.1323786881954985
chr2	189359000	189360000	-1.104256737116724
chr2	189359100	189360100	-1.33058365364519
chr2	189359200	189360200	-0.7831916346242519
chr2	189359300	189360300	-0.3094618223517239
chr2	189359400	189360400	0.05242597490042671
chr2	189359500	189360500	0.21029899500430754
chr2	189359600	189360600	0.07287712635633095
chr2	189359700	189360700	0.2717824797285444
chr2	189359800	189360800	0.7420937667820745
chr2	189359900	189360900	0.7863232630951066
chr2	189361000	189362000	-0.5959293892018621
chr2	189361100	189362100	-0.7736985689673211
chr2	189361200	189362200	-0.5417314872793344
chr2	189361300	189362300	-0.7769329379656138
chr2	189361400	189362400	-0.4271567100421077
chr2	189361500	189362500	-0.032430334077266525
chr2	189361600	189362600	-0.05137375061416602
chr2	189361700	189362700	0.6115720063500428
chr2	189361800	189362800	0.5243314242231593
chr2	189361900	189362900	0.3385150811995329
chr2	189362000	189363000	0.14954169849170096
chr2	189362100	189363100	0.4307504928948453
chr2	189362200	189363200	-0.713612513893206
chr2	189362300	189363300	-0.7423688977631719
chr2	189362400	189363400	-1.1536202460457037
chr2	189362500	189363500	-2.154711620940234
chr2	189362600	189363600	-1.8834042240112647
chr2	189362700	189363700	-2.4396557370185668
chr2	189362800	189363800	-1.711336201409924
chr2	189362900	189363900	-1.3925807329181843
chr2	189363000	189364000	-0.6272930220764831
chr2	189363100	189364100	0.04978104050385713
chr2	189363200	189364200	0.7358225973492759
chr2	189363300	189364300	0.7940365965446022
chr2	189363400	189364400	1.1981819841693442
chr2	189363500	189364500	1.9238281901766097
chr2	189363600	189364600	2.1828158190396243
chr2	189363700	189364700	2.2404306599612185
chr2	189363800	189364800	1.8551309786785388
chr2	189363900	189364900	1.955835402641676
chr2	189364000	189365000	1.9862725309255778
chr2	189364100	189365100	1.4554856263657976
chr2	189364200	189365200	1.7171495772249343
chr2	189364300	189365300	1.8068218913742584
chr2	189364400	189365400	1.8764848577219009
chr2	189364500	189365500	2.050293028371832
chr2	189364600	189365600	1.85221135175886
chr2	189364700	189365700	2.5691375011585347
chr2	189364800	189365800	2.000042715120166
chr2	189364900	189365900	2.167689548894093
chr2	189365000	189366000	2.1874008132418856
chr2	189365100	189366100	1.562429849839
chr2	189365200	189366200	1.5691836966615618
chr2	189365300	189366300	2.083206784137284
chr2	189365400	189366400	1.834616392108364
chr2	189365500	189366500	1.4574517588981486
chr2	189365600	189366600	1.0582203309417295
chr2	189365700	189366700	0.3203440570207169
chr2	189365800	189366800	0.4896502100514696
chr2	189365900	189366900	0.048109993519066786
chr2	189366000	189367000	-0.1363499410382124
chr2	189366100	189367100	0.7816262869725138
chr2	189366200	189367200	0.8730363497516279
chr2	189366300	189367300	0.7172295615423558
chr2	189366400	189367400	0.7847221330956379
chr2	189366500	189367500	0.9138299091416642
chr2	189366600	189367600	1.319656479041876
chr2	189366700	189367700	2.037187521427086
chr2	189366800	189367800	2.2324199373654032
chr2	189366900	189367900	2.4524375644837013
chr2	189367000	189368000	2.242487068950231
chr2	189367100	189368100	1.9998579659173503
chr2	189367200	189368200	2.2382854530569567
chr2	189367300	189368300	1.5014396354259167
chr2	189367400	189368400	1.6280774588097549
chr2	189367500	189368500	1.0782400661709697
chr2	189367600	189368600	1.083506172062051
chr2	189367700	189368700	0.8045072827410272
chr2	189367800	189368800	0.6129839446584362
chr2	189367900	189368900	0.4766987633063315
chr2	189368000	189369000	0.4168268022819758
chr2	189368100	189369100	0.044971005878379884
chr2	189368200	189369200	-0.14467425253903174
chr2	189368300	189369300	-0.01971538537878549
chr2	189368400	189369400	0.2609670048605311
chr2	189368500	189369500	0.5916507456028798
chr2	189368600	189369600	0.21335386786030905
chr2	189368700	189369700	-0.09564986398593313
chr2	189368800	189369800	0.21208010574770594
chr2	189368900	189369900	-0.06237902479627125
chr2	189369000	189370000	0.13156347231409693
chr2	189369100	189370100	0.5383262277654304
chr2	189369200	189370200	0.8775068185291676
chr2	189369300	189370300	1.9714137734384471
chr2	189369400	189370400	1.195322217201205
chr2	189369500	189370500	1.252060535644955
chr2	189369600	189370600	1.9803943148570489
chr2	189369700	189370700	1.7998989495525908
chr2	189369800	189370800	1.9173323433205736
chr2	189369900	189370900	2.873971900598103
chr2	189370000	189371000	3.1970640521869855
chr2	189370100	189371100	3.120113360628768
chr2	189370200	189371200	2.3615902349184763
chr2	189370300	189371300	1.9381104506964388
chr2	189370400	189371400	2.3467588461889264
chr2	189370500	189371500	1.9411090454404056
chr2	189370600	189371600	1.426174261404887
chr2	189370700	189371700	1.368341727119962
chr2	189370800	189371800	0.83611686723288
chr2	189370900	189371900	0.2753978915253037
chr2	189371000	189372000	0.06501364226622307
chr2	189371100	189372100	0.3281902620228416
chr2	189371200	189372200	0.6419747639319943
chr2	189371300	189372300	0.3181109313346711
chr2	189371400	189372400	0.05071416148894483
chr2	189371500	189372500	0.6534981863794698
chr2	189371600	189372600	0.9175729751120948
chr2	189371700	189372700	0.9048801746737856
chr2	189371800	189372800	1.0618936431267108
chr2	189371900	189372900	1.016495248598772
chr2	189372000	189373000	1.0884381341345286
chr2	189372100	189373100	1.3475258005873323
chr2	189372200	189373200	1.1565905656673177
chr2	189372300	189373300	1.6089209660972557
chr2	189372400	189373400	1.816879152352157
chr2	189372500	189373500	1.9441025450888216
chr2	189372600	189373600	1.4499549939419791
chr2	189372700	189373700	1.5541364043815586
chr2	189372800	189373800	1.7606124264977638
chr2	189372900	189373900	1.9839858680768585
chr2	189373000	189374000	1.878656524895604
chr2	189373100	189374100	1.3362454431538513
chr2	189373200	189374200	1.6848075315538815
chr2	189373300	189374300	1.4511680009647807
chr2	189373400	189374400	1.2752049208548326
chr2	189373500	189374500	0.6565597985682028
chr2	189373600	189374600	0.6008396202524898
chr2	189373700	189374700	1.2414485680341576
chr2	189373800	189374800	1.259217633906618
chr2	189373900	189374900	1.0531184807658105
chr2	189374000	189375000	0.8259060372245902
chr2	189375100	189376100	-0.19297113933165208
chr2	189375200	189376200	-0.36876715992701226
chr2	189375300	189376300	-0.8382159605538712
chr2	189375400	189376400	-0.846224916341165
chr2	189375500	189376500	-0.5474039519896954
chr2	189375600	189376600	-0.46654783542915
chr2	189375700	189376700	-0.7472776591015804
chr2	189375800	189376800	-0.3799525029222284
chr2	189375900	189376900	0.5195879724676841
chr2	189376000	189377000	0.7716501556184064
chr2	189376100	189377100	1.139114794180821
chr2	189376200	189377200	1.7692821437598074
chr2	189376300	189377300	1.9185829800743888
chr2	189376400	189377400	1.8161824372111648
chr2	189376500	189377500	1.1775350892748475
chr2	189376600	189377600	1.085057137374427
chr2	189376700	189377700	1.1761030738057758
chr2	189376800	189377800	1.1397944866796201
chr2	189376900	189377900	1.1405910350090025
chr2	189377000	189378000	1.159593594942458
chr2	189377100	189378100	1.1234341504634635
chr2	189377200	189378200	0.20332812444773726
chr2	189377300	189378300	0.09083026962583186
chr2	189377400	189378400	-0.19256250150211496
chr2	189377500	189378500	0.4122323841153988
chr2	189377600	189378600	0.4285870608614138
chr2	189377700	189378700	0.4872015825000154
chr2	189377800	189378800	0.9212998481055408
chr2	189377900	189378900	0.7620725310686156
chr2	189378000	189379000	1.1367934824180512
chr2	189378100	189379100	0.7710375851941259
chr2	189378200	189379200	1.2762978087834682
chr2	189378300	189379300	0.8990465592252378
chr2	189378400	189379400	1.0377978505813927
chr2	189378500	189379500	1.12786395570547
chr2	189378700	189379700	1.4770998214659057
chr2	189378800	189379800	1.1041243642368144
chr2	189378900	189379900	1.3216215445978643
chr2	189379000	189380000	1.5816985341588117
chr2	189379100	189380100	0.9943551077471212
chr2	189379200	189380200	1.1577611827213006
chr2	189379300	189380300	0.9078714091021328
chr2	189379400	189380400	0.2893446201472149
chr2	189379500	189380500	0.7911244258387055
chr2	189379600	189380600	0.4010126393280949
chr2	189379700	189380700	0.18390677868403185
chr2	189379800	189380800	-0.14925389438367145
chr2	189379900	189380900	-0.5455788168363467
chr2	189380000	189381000	-1.4528167831422665
chr2	189380100	189381100	-0.5865022350451118
chr2	189380200	189381200	-0.4843040581592384
chr2	189380300	189381300	-0.2277690491147791
chr2	189380400	189381400	0.7137179667398994
chr2	189380500	189381500	0.04187751583256115
chr2	189380600	189381600	-0.27117128805276386
chr2	189380700	189381700	-0.5800993416336405
chr2	189380800	189381800	-0.8185182135870863
chr2	189380900	189381900	-0.6764305237664452
chr2	189381000	189382000	-0.5020077632722042
chr2	189381100	189382100	-0.5604329457931313
chr2	189381200	189382200	-0.6485330020132252
chr2	189381300	189382300	-0.16924917504727202
chr2	189381400	189382400	-0.8010483324957092
chr2	189381500	189382500	-0.6989130037412927
chr2	189381600	189382600	-0.5859855922798828
chr2	189381700	189382700	0.1334549052972658
chr2	189381800	189382800	0.6941154340219506
chr2	189381900	189382900	0.4678883131133583
chr2	189382000	189383000	1.1158535751514802
chr2	189382100	189383100	1.2885057549069279
chr2	189382200	189383200	1.3749123134416583
chr2	189382300	189383300	1.585770570835777
chr2	189382400	189383400	2.304212716255113
chr2	189382500	189383500	2.177477085041002
chr2	189382600	189383600	2.6341227019678497
chr2	189382700	189383700	2.3575031185437765
chr2	189382800	189383800	2.6763693322052253
chr2	189382900	189383900	2.611728369042002
chr2	189383000	189384000	2.0395941078768245
chr2	189383100	189384100	1.3117839417642445
chr2	189383200	189384200	1.345359375338558
chr2	189383300	189384300	1.3900773893900895
chr2	189383400	189384400	1.1138627481449166
chr2	189383500	189384500	0.8501293291564596
chr2	189383600	189384600	1.0140120885350297
chr2	189383700	189384700	1.016036718706251
chr2	189383800	189384800	0.3864288339563057
chr2	189383900	189384900	0.6205711074268867
chr2	189384000	189385000	1.0436954580929014
chr2	189384100	189385100	1.7402090975029731
chr2	189384200	189385200	1.3897205089328597
chr2	189384300	189385300	0.8596149789392149
chr2	189384400	189385400	0.8669371211109805
chr2	189384500	189385500	1.606436241672885
chr2	189384600	189385600	1.0043224754529512
chr2	189384700	189385700	0.5637274351298889
chr2	189384800	189385800	0.6311411932934127
chr2	189384900	189385900	0.5138497769616082
chr2	189385000	189386000	0.7578302138422638
chr2	189385100	189386100	1.0409158879328866
chr2	189385200	189386200	1.4123215644576492
chr2	189385300	189386300	1.3563708644019326
chr2	189385400	189386400	1.7445452081917443
chr2	189385500	189386500	0.8998244495586293
chr2	189385600	189386600	0.9056172885397138
chr2	189385700	189386700	1.095527858964914
chr2	189385800	189386800	1.1197961077321328
chr2	189385900	189386900	1.45647426338136
chr2	189386000	189387000	1.1407343511378278
chr2	189386100	189387100	0.5296473689346733
chr2	189386200	189387200	0.4794035884647192
chr2	189386300	189387300	0.9666028290837392
chr2	189386400	189387400	0.3345949414192605
chr2	189386500	189387500	1.1205812435031621
chr2	189386600	189387600	1.5086730736916851
chr2	189386700	189387700	1.5098513175242296
chr2	189386800	189387800	1.50013484154792
chr2	189386900	189387900	1.2445440693446277
chr2	189387000	189388000	0.8199176937741722
chr2	189387100	189388100	0.8871170318899494
chr2	189387200	189388200	1.0446660572948685
chr2	189387300	189388300	0.8741882468392775
chr2	189387400	189388400	1.1334001803962694
chr2	189387500	189388500	1.0892255747395356
chr2	189387600	189388600	0.8662253396605951
chr2	189387700	189388700	0.9576020830210504
chr2	189387800	189388800	1.4603873782022223
chr2	189387900	189388900	1.812763810843903
chr2	189388000	189389000	2.1962984899451463
chr2	189388100	189389100	2.0410343940990243
chr2	189388200	189389200	1.893210916914314
chr2	189388300	189389300	1.6006009848837754
chr2	189388400	189389400	1.8906033522635912
chr2	189388500	189389500	2.0235422600375457
chr2	189388600	189389600	1.7379432302464868
chr2	189388700	189389700	2.0105649333096927
chr2	189388800	189389800	1.3256086926910775
chr2	189388900	189389900	0.4939545853994241
chr2	189389000	189390000	0.48112083825473523
chr2	189389100	189390100	1.0175703636335265
chr2	189389200	189390200	0.7051914438991537
chr2	189389300	189390300	0.6932787796593064
chr2	189389400	189390400	-0.08989940079055128
chr2	189389500	189390500	-0.4698536647672333
chr2	189389600	189390600	-0.14584852501715315
chr2	189389700	189390700	-0.040468295874964616
chr2	189389800	189390800	0.16496962267926613
chr2	189389900	189390900	1.2558016802367529
chr2	189390000	189391000	1.671756136282351
chr2	189390100	189391100	1.6656949943055903
chr2	189390200	189391200	1.7321499647520957
chr2	189390300	189391300	1.976514196746296
chr2	189390400	189391400	1.6690866515457756
chr2	189390500	189391500	1.206569362805052
chr2	189390600	189391600	1.174050037516024
chr2	189390700	189391700	0.871472485397727
chr2	189390800	189391800	0.8991880050282002
chr2	189390900	189391900	0.5994258259681646
chr2	189391000	189392000	-0.005014109428478232
chr2	189391100	189392100	-0.5863945316902943
chr2	189391200	189392200	-0.6278996484762231
chr2	189391300	189392300	-1.5181028747487857
chr2	189391400	189392400	-1.1557293097281849
chr2	189391500	189392500	-1.0570365189189344
chr2	189391600	189392600	-1.2925104286627482
chr2	189391700	189392700	-1.0319171966910234
chr2	189391800	189392800	-1.4103819975962066
chr2	189391900	189392900	-1.4678468385749652
chr2	189392000	189393000	-1.3865839695588258
chr2	189392100	189393100	-0.8014336537589822
chr2	189392200	189393200	-0.6403830056656171
chr2	189392300	189393300	-0.2712372778581863
chr2	189392400	189393400	0.1838175964010751
chr2	189392500	189393500	0.34855262438772583
chr2	189392600	189393600	0.7070908922997368
chr2	189392700	189393700	0.6824059370094274
chr2	189392800	189393800	1.115339045240945
chr2	189392900	189393900	1.2835413215632236
chr2	189393000	189394000	1.596788842636533
chr2	189393100	189394100	1.017800968162772
chr2	189393200	189394200	0.689165278827361
chr2	189393300	189394300	0.18025024405359802
chr2	189393400	189394400	-0.3561742399966947
chr2	189393500	189394500	-0.850931591915828
chr2	189393600	189394600	-1.0300337486333562
chr2	189393700	189394700	-1.0867233005864945
chr2	189393800	189394800	-1.2061912743287575
chr2	189393900	189394900	-1.5010842819305419
chr2	189394000	189395000	-1.6979251283123546
chr2	189394100	189395100	-1.2937147289856383
chr2	189394200	189395200	-1.241254734567648
chr2	189394300	189395300	-0.543950939220185
chr2	189394400	189395400	-0.42986234386104544
chr2	189394500	189395500	0.2212623482367249
chr2	189394600	189395600	0.2842143554744664
chr2	189394700	189395700	0.1318064599710898
chr2	189394800	189395800	0.099376881493055
chr2	189397000	189398000	0.8911813236293922
chr2	189397100	189398100	0.5315731538563125
chr2	189397200	189398200	0.0017208998218208047
chr2	189397300	189398300	-0.18081274289392185
chr2	189397400	189398400	-0.9067098056292698
chr2	189397500	189398500	-1.4483934469269362
chr2	189397600	189398600	-1.3137366982666088
chr2	189397700	189398700	-1.6435665737979577
chr2	189397800	189398800	-1.0850971650556265
chr2	189397900	189398900	-0.9541324207983668
chr2	189398000	189399000	-0.6309286200347268
chr2	189398100	189399100	-0.07398141991929028
chr2	189398200	189399200	0.15295950554776175
chr2	189399300	189400300	0.016732865961940742
chr2	189399400	189400400	0.10040154153987577
chr2	189399500	189400500	-0.2750732543649417
chr2	189399600	189400600	-0.2574708570111944
chr2	189399700	189400700	-0.6445244551665537
chr2	189399800	189400800	-1.235131179837924
chr2	189399900	189400900	-0.4926650734745344
chr2	189400000	189401000	-0.5448569535248173
chr2	189400100	189401100	-0.6532017484155919
chr2	189400200	189401200	-0.10393618067686744
chr2	189400300	189401300	-0.9005217726123282
chr2	189400400	189401400	-0.5175236677923563
chr2	189400500	189401500	0.19041245717239946
chr2	189400600	189401600	-0.15841942231501105
chr2	189400700	189401700	-0.32606033031278503
chr2	189400800	189401800	0.12142643414957086
chr2	189400900	189401900	-0.2414459914182005
chr2	189401000	189402000	-0.09076285152039577
chr2	189401100	189402100	0.20727975000104373
chr2	189401200	189402200	0.0695080934797146
chr2	189401300	189402300	0.5838760613296411
chr2	189401400	189402400	0.2539654255770281
chr2	189401500	189402500	-0.060550658703444026
chr2	189401600	189402600	0.0686163478619688
chr2	189402200	189403200	0.09671573111623018
chr2	189402300	189403300	0.021100983002346058
chr2	189402400	189403400	0.016774944366614288
chr2	189402500	189403500	-0.07029456292505144
chr2	189402600	189403600	-0.1818240990905192
chr2	189402700	189403700	-0.2063164372003844
chr2	189402800	189403800	-0.1916073397977347
chr2	189402900	189403900	-0.31601727137889585
chr2	189403000	189404000	-0.5933470988380315
chr2	189403100	189404100	-0.040255728449457864
chr2	189403200	189404200	-0.5568178124829977
chr2	189403300	189404300	-0.210502042163122
chr2	189403400	189404400	-0.058273079678973175
chr2	189403500	189404500	-0.3974071394284711
chr2	189403600	189404600	-0.2793392818783701
chr2	189403700	189404700	0.35661382772904376
chr2	189403800	189404800	-0.20212362951129875
chr2	189403900	189404900	0.15108963133288725
chr2	189404000	189405000	0.3091647591820747
chr2	189404100	189405100	0.13355430577538618
chr2	189404200	189405200	0.09365939799961646
chr2	189404300	189405300	-0.1975365027730064
chr2	189404400	189405400	-0.1874103053892064
chr2	189404500	189405500	0.0520874471629692
chr2	189404600	189405600	-0.2178895574275453
chr2	189404700	189405700	-0.2913893992799692
chr2	189404800	189405800	0.10028267874717683
chr2	189404900	189405900	-0.25188183538895503
chr2	189405000	189406000	-0.22653834986222468
chr2	189405100	189406100	-0.13482444295330762
chr2	189405200	189406200	0.1509127638879701
chr2	189405300	189406300	-0.007511897746227206
chr2	189405400	189406400	-0.24092780340478706
chr2	189405500	189406500	-0.04073519183239661
chr2	189405600	189406600	0.1960536093210887
chr2	189405700	189406700	-0.032362548324951286
chr2	189405800	189406800	0.6681279779821484
chr2	189405900	189406900	0.3166071792373616
chr2	189406000	189407000	0.6115922394920231
chr2	189406100	189407100	0.9204676690671856
chr2	189406200	189407200	1.5674570291057155
chr2	189406300	189407300	2.101486348548248
chr2	189406400	189407400	2.4904275379671232
chr2	189406500	189407500	2.5535750729898243
chr2	189406600	189407600	2.137046736825593
chr2	189406700	189407700	1.7733890407456712
chr2	189406800	189407800	1.3963436947419747
chr2	189406900	189407900	1.6850002839324534
chr2	189407000	189408000	1.758018070718348
chr2	189407100	189408100	0.6612122423204523
chr2	189407200	189408200	0.10838594189787833
chr2	189407300	189408300	0.027638439532026958
chr2	189407400	189408400	0.12694897091586616
chr2	189407500	189408500	0.09106856749544052
chr2	189407600	189408600	0.7219095599808935
chr2	189407700	189408700	1.2242199814272607
chr2	189407800	189408800	1.3578463851274107
chr2	189407900	189408900	1.3123059646666722
chr2	189408000	189409000	1.468977971424844
chr2	189408100	189409100	1.930559863376596
chr2	189408200	189409200	2.015372117812761
chr2	189409300	189410300	0.9226654007112696
chr2	189409400	189410400	0.6702834837495704
chr2	189409500	189410500	1.0459697130139871
chr2	189409600	189410600	0.7321648757440358
chr2	189409700	189410700	1.3169443400853895
chr2	189409800	189410800	0.4850896217877245
chr2	189409900	189410900	-0.2354288762553643
chr2	189410000	189411000	0.25682274456778525
chr2	189410100	189411100	0.8683665121445692
chr2	189410200	189411200	1.1516458810408403
chr2	189410300	189411300	0.9476382405417024
chr2	189410400	189411400	1.3518112318618687
chr2	189410500	189411500	1.1168391743243986
chr2	189410600	189411600	1.1738084432003113
chr2	189410700	189411700	0.5638731872288076
chr2	189410800	189411800	0.9992593411153342
chr2	189410900	189411900	1.5692703999958368
chr2	189411000	189412000	1.3994234939758183
chr2	189411100	189412100	1.0722529411587285
chr2	189411200	189412200	1.5808378895149655
chr2	189411300	189412300	1.731282198632225
chr2	189411400	189412400	1.3153940451849653
chr2	189411500	189412500	0.8503299823476714
chr2	189411600	189412600	0.7125622244983635
chr2	189411700	189412700	1.4897289310162096
chr2	189411800	189412800	1.1633738970516037
chr2	189411900	189412900	0.9943258072511992
chr2	189412000	189413000	0.7023042290172491
chr2	189412100	189413100	0.6129498119587408
chr2	189412200	189413200	0.39125849095240345
chr2	189412300	189413300	0.7476139738963337
chr2	189412400	189413400	0.8984741944328152
chr2	189412500	189413500	1.6164388308425344
chr2	189412600	189413600	1.4541245970419785
chr2	189412700	189413700	0.9171144607470828
chr2	189412800	189413800	1.2049650661638596
chr2	189414800	189415800	0.3226583741470603
chr2	189414900	189415900	0.2822626675686408
chr2	189415000	189416000	1.0093361045413167
chr2	189415100	189416100	0.9988880514190808
chr2	189415200	189416200	0.7120365941099576
chr2	189415300	189416300	0.5402009747082133
chr2	189415400	189416400	0.5852892890504561
chr2	189415500	189416500	0.9074793301351808
chr2	189415600	189416600	1.5469995559637886
chr2	189415700	189416700	1.3298260219173972
chr2	189415800	189416800	0.7625521754516167
chr2	189415900	189416900	0.7170871073140724
chr2	189416000	189417000	0.1379120493260191
chr2	189416100	189417100	0.2941462015998618
chr2	189416200	189417200	0.1165694050845344
chr2	189416300	189417300	0.3710393507043229
chr2	189416900	189417900	-1.5297289149300848
chr2	189417500	189418500	0.0051171734824567465
chr2	189417600	189418600	-0.2509631583397501
chr2	189417700	189418700	0.1421121803652939
chr2	189417800	189418800	0.39033291035326206
chr2	189417900	189418900	1.2464823090855797
chr2	189418000	189419000	0.840511811218649
chr2	189418100	189419100	0.3943771433286025
chr2	189418200	189419200	0.15726012686521265
chr2	189418300	189419300	0.14855803008096227
chr2	189418400	189419400	0.040894983685530614
chr2	189418500	189419500	-0.11823761444542133
chr2	189418600	189419600	0.17466396439116424
chr2	189418700	189419700	0.20275864555145665
chr2	189418800	189419800	-0.0022353721941287654
chr2	189418900	189419900	-0.19602518032064728
chr2	189419000	189420000	-0.006345055528830173
chr2	189419100	189420100	0.6705129270007708
chr2	189420000	189421000	2.0473327466795346
chr2	189420100	189421100	1.5577793226475345
chr2	189420200	189421200	1.7373697961558203
chr2	189420300	189421300	2.0784491155164813
chr2	189420400	189421400	2.131928203954028
chr2	189420500	189421500	2.137040321397828
chr2	189420600	189421600	2.403571459490273
chr2	189420700	189421700	2.2025574874304463
chr2	189420800	189421800	2.6008590846425075
chr2	189420900	189421900	2.8921589219680106
chr2	189421000	189422000	3.1305008054441625
chr2	189421100	189422100	2.942537958415868
chr2	189421200	189422200	3.171847748297885
chr2	189421300	189422300	2.7491346454952312
chr2	189421400	189422400	2.2507107976121805
chr2	189421500	189422500	2.5046376806153896
chr2	189421600	189422600	1.2757797462511256
chr2	189421700	189422700	1.1594194351386078
chr2	189421800	189422800	1.295534859172938
chr2	189421900	189422900	1.4068943292649971
chr2	189422000	189423000	0.960726879222685
chr2	189423200	189424200	-0.22243813222588352
chr2	189423300	189424300	0.04247302375226819
chr2	189423400	189424400	0.8627768084230368
chr2	189423500	189424500	0.7618510650834036
chr2	189423600	189424600	1.0237326556668274
chr2	189423700	189424700	1.3044505937858828
chr2	189423800	189424800	1.2862749566569591
chr2	189423900	189424900	1.2437082552438832
chr2	189424000	189425000	0.8753750441105385
chr2	189424100	189425100	0.9871848766622882
chr2	189424200	189425200	1.6805547499226428
chr2	189424300	189425300	1.5557886055458268
chr2	189424400	189425400	0.7068654811407429
chr2	189424500	189425500	0.9839858903587426
chr2	189424600	189425600	0.9977359171615218
chr2	189424700	189425700	-0.2504129222985837
chr2	189424800	189425800	-0.5621253246300629
chr2	189424900	189425900	-0.7528507413346296
chr2	189425000	189426000	-0.27702132074344443
chr2	189425100	189426100	-0.8320823718465326
chr2	189425200	189426200	-1.587587481499774
chr2	189425300	189426300	-1.3893968067644142
chr2	189425400	189426400	-1.0489625018029956
chr2	189425500	189426500	-0.6690633632918184
chr2	189425600	189426600	-1.4365601427886927
chr2	189425700	189426700	-0.10297163141462116
chr2	189425800	189426800	0.018267445175076318
chr2	189425900	189426900	0.5049978360534763
chr2	189426000	189427000	0.7617702030495077
chr2	189426100	189427100	1.25949918203971
chr2	189426200	189427200	1.9596818598372687
chr2	189426300	189427300	1.7118558864654432
chr2	189426400	189427400	1.9838280780882689
chr2	189426500	189427500	1.1706759258963024
chr2	189426600	189427600	1.6823247682820164
chr2	189426700	189427700	0.9769585584228458
chr2	189426800	189427800	1.0459243630572397
chr2	189426900	189427900	0.7616529832276226
chr2	189427000	189428000	0.5656086582646058
chr2	189427100	189428100	0.9711605431720124
chr2	189427200	189428200	0.7047327030684887
chr2	189427300	189428300	0.6732702195610052
chr2	189427400	189428400	0.37047945682544425
chr2	189427500	189428500	0.4904377284409822
chr2	189427600	189428600	0.4113511910831825
chr2	189427700	189428700	0.6639002476999174
chr2	189427800	189428800	0.5685155891937033
chr2	189427900	189428900	0.3754673824644736
chr2	189428000	189429000	0.31181598146509587
chr2	189428100	189429100	-0.7839960778378118
chr2	189428200	189429200	-0.6225920912470524
chr2	189428300	189429300	-0.703221467356386
chr2	189428400	189429400	-0.5560410309487049
chr2	189428500	189429500	-0.44883830897217897
chr2	189428600	189429600	-0.38872506898705395
chr2	189428700	189429700	0.08654921098694049
chr2	189428800	189429800	0.6486548427417737
chr2	189428900	189429900	0.9022725434938954
chr2	189429000	189430000	1.1178615460421724
chr2	189429100	189430100	1.914582416691971
chr2	189429200	189430200	1.847975500234544
chr2	189429300	189430300	2.0772793162847627
chr2	189429400	189430400	1.9343275497701249
chr2	189429500	189430500	2.1102403939237497
chr2	189429600	189430600	2.496536565387096
chr2	189429700	189430700	2.171280234628863
chr2	189429800	189430800	1.724471310477609
chr2	189429900	189430900	1.5973953559642358
chr2	189430000	189431000	1.1284381511597588
chr2	189430400	189431400	-0.8452235014644809
chr2	189430500	189431500	-1.4830613111557442
chr2	189430600	189431600	-0.8055408305422141
chr2	189430700	189431700	-0.8780655744959047
chr2	189430800	189431800	-0.5269163610197284
chr2	189430900	189431900	-0.498321908929614
chr2	189431000	189432000	-0.5263975445132305
chr2	189431100	189432100	-0.55154789314986
chr2	189431200	189432200	-0.7421331301432268
chr2	189431300	189432300	-0.3198907286619574
chr2	189431400	189432400	-0.7599316191565791
chr2	189431500	189432500	-0.8435228746778474
chr2	189431600	189432600	-1.8328642515713531
chr2	189431700	189432700	-1.8507962607526445
chr2	189431800	189432800	-2.915239885892973
chr2	189431900	189432900	-2.7929076924133827
chr2	189432000	189433000	-3.106143851996569
chr2	189432100	189433100	-2.4924617891517555
chr2	189432200	189433200	-2.6213693374083324
chr2	189432300	189433300	-2.3682505469115807
chr2	189432400	189433400	-2.0016122093432487
chr2	189432500	189433500	-0.8404811340075561
chr2	189432600	189433600	-0.30148153416681545
chr2	189432700	189433700	-1.3497133099611476
chr2	189432800	189433800	-0.4685804862361008
chr2	189432900	189433900	-0.826654102624515
chr2	189433000	189434000	-0.1764667049558537
chr2	189433100	189434100	-0.0051598367195176895
chr2	189433200	189434200	0.25518732245835185
chr2	189433300	189434300	-0.13226469941891858
chr2	189433400	189434400	-0.8317948367089432
chr2	189433500	189434500	-1.8260789265544384
chr2	189433600	189434600	-1.6090396327448415
chr2	189433700	189434700	0.16300098619445424
chr2	189433800	189434800	-0.4000825392768292
chr2	189433900	189434900	-0.37993776865256224
chr2	189434000	189435000	-0.5369955642767816
chr2	189434100	189435100	-1.1265984653840109
chr2	189434200	189435200	-1.2726719741713086
chr2	189434300	189435300	-2.3060493381189238
chr2	189434400	189435400	-1.6233913248487253
chr2	189434500	189435500	-1.0711722306590854
chr2	189434600	189435600	-1.6345335667952532
chr2	189434700	189435700	-2.1435536691292305
chr2	189434800	189435800	-1.983451842110365
chr2	189434900	189435900	-1.1380114163721815
chr2	189435000	189436000	-1.3224012452189147
chr2	189435100	189436100	-1.3558643017230907
chr2	189435200	189436200	-1.4003744947963443
chr2	189435300	189436300	-0.8905705203188093
chr2	189435400	189436400	-1.0248144246946658
chr2	189435500	189436500	-1.1607425789286567
chr2	189435600	189436600	-0.5638286993862219
chr2	189435700	189436700	-0.5464217133785387
chr2	189435800	189436800	-0.04874488745371139
chr2	189435900	189436900	-0.2938191377078231
chr2	189436000	189437000	0.08970265360286347
chr2	189436100	189437100	-0.7966394806594775
chr2	189436200	189437200	-0.6474806524836387
chr2	189436300	189437300	-0.6890589508974898
chr2	189436400	189437400	0.1597181150857967
chr2	189436500	189437500	-0.15849204577308176
chr2	189436600	189437600	-0.3178305041364535
chr2	189436700	189437700	-0.3474327625440897
chr2	189436800	189437800	-0.9586719642985492
chr2	189436900	189437900	-1.131650179108088
chr2	189437000	189438000	-1.2628847192106945
chr2	189437100	189438100	0.37449639388713984
chr2	189437200	189438200	1.075115830372679
chr2	189437300	189438300	1.273198212636237
chr2	189437400	189438400	0.5030761379145628
chr2	189437500	189438500	1.290609448968447
chr2	189437600	189438600	1.52094320612149
chr2	189437700	189438700	1.1415050776558922
chr2	189437800	189438800	0.6297548512781613
chr2	189437900	189438900	0.4975811344647209
chr2	189438000	189439000	0.11752852514163885
chr2	189438100	189439100	-0.13185451054872907
chr2	189438200	189439200	-0.031380417663604214
chr2	189438300	189439300	0.1406823015812807
chr2	189438400	189439400	0.20090726358277566
chr2	189438500	189439500	0.3541582712598008
chr2	189438600	189439600	0.8070008232157697
chr2	189438700	189439700	1.4011133242826102
chr2	189438800	189439800	2.5355964993589137
chr2	189438900	189439900	2.4178465160326885
chr2	189439000	189440000	2.5949557171914788
chr2	189439100	189440100	2.589089650696353
chr2	189439200	189440200	2.726322116386774
chr2	189439300	189440300	2.135875782710977
chr2	189439400	189440400	2.4886985534943573
chr2	189439500	189440500	2.3765188446501715
chr2	189439600	189440600	1.2322110918405378
chr2	189439700	189440700	0.6531483436352864
chr2	189439800	189440800	0.5702240341654559
chr2	189439900	189440900	0.33036303879576523
chr2	189440000	189441000	0.2816110005890881
chr2	189440100	189441100	-1.0824954745923356
chr2	189440200	189441200	-2.113781069888352
chr2	189440300	189441300	-1.7590847224461807
chr2	189440400	189441400	-2.7769394895011774
chr2	189440500	189441500	-3.9220836003521207
chr2	189440600	189441600	-3.540075250218112
chr2	189440700	189441700	-2.9551991655093857
chr2	189440800	189441800	-3.2792492362472028
chr2	189440900	189441900	-2.6739781326507512
chr2	189441000	189442000	-2.825652150922658
chr2	189441100	189442100	-2.060494360559423
chr2	189441200	189442200	-1.30871675468658
chr2	189441300	189442300	-1.7439069724790557
chr2	189441400	189442400	-1.2081174112223103
chr2	189442500	189443500	1.7491381641965058
chr2	189442600	189443600	2.107783427536753
chr2	189442700	189443700	1.973074658891793
chr2	189442800	189443800	2.2890999306428306
chr2	189442900	189443900	2.3140316431128527
chr2	189443000	189444000	2.3390235423575936
chr2	189443100	189444100	1.5445510273281902
chr2	189443200	189444200	1.5419912124090809
chr2	189443300	189444300	1.742654085888376
chr2	189443400	189444400	1.6357468083473117
chr2	189443500	189444500	1.4709735531651058
chr2	189443600	189444600	0.966938010628317
chr2	189443700	189444700	1.1261123921684724
chr2	189443800	189444800	0.11186001102907003
chr2	189443900	189444900	0.07373068799163908
chr2	189444000	189445000	0.03821535619525216
chr2	189444100	189445100	0.5530695026777549
chr2	189444200	189445200	0.4748715574182858
chr2	189444300	189445300	0.0010130678871173495
chr2	189444400	189445400	0.3110492091661183
chr2	189444500	189445500	0.7380282717587482
chr2	189444600	189445600	0.3464139146123748
chr2	189444700	189445700	-0.013429562079801895
chr2	189444800	189445800	1.03436189001319
chr2	189444900	189445900	1.2872768058568462
chr2	189445000	189446000	1.3346166132403292
chr2	189445100	189446100	1.5252482196509054
chr2	189445200	189446200	1.6849702645696027
chr2	189445300	189446300	2.2344175673766866
chr2	189445400	189446400	1.9743202769078103
chr2	189445500	189446500	0.9527035163358326
chr2	189445600	189446600	1.2748633802364533
chr2	189445700	189446700	1.4481193465456532
chr2	189445800	189446800	0.9552148508761564
chr2	189445900	189446900	1.0403101114948787
chr2	189446000	189447000	0.9767898829854615
chr2	189446100	189447100	0.9631668901921304
chr2	189446200	189447200	0.12955969514774768
chr2	189446300	189447300	-0.3655046453818061
chr2	189446400	189447400	-0.44281040150957024
chr2	189446500	189447500	0.04634478104139168
chr2	189446600	189447600	0.12554227764192874
chr2	189446700	189447700	0.3419045148831632
chr2	189446800	189447800	0.4984417210775952
chr2	189446900	189447900	0.8122706440177863
chr2	189447000	189448000	0.2625434970199695
chr2	189447100	189448100	0.5459670122215605
chr2	189447200	189448200	1.6336929563171598
chr2	189447300	189448300	1.9698963940644083
chr2	189447400	189448400	2.4298220701387825
chr2	189447500	189448500	2.5437003573313923
chr2	189447600	189448600	3.0535560655594103
chr2	189447700	189448700	3.0369837617214035
chr2	189447800	189448800	3.073275198746073
chr2	189447900	189448900	2.208256384494804
chr2	189448000	189449000	2.5532077009509084
chr2	189448100	189449100	2.1935620079630223
chr2	189448200	189449200	1.7030881576345274
chr2	189448300	189449300	1.3436151792391295
chr2	189448400	189449400	1.2244207788240844
chr2	189448500	189449500	1.2522682588245242
chr2	189448600	189449600	0.8484939023437472
chr2	189448700	189449700	1.1614160821627868
chr2	189448800	189449800	0.7865486865380343
chr2	189448900	189449900	0.7544280813400305
chr2	189449000	189450000	0.8426691300469338
chr2	189449100	189450100	0.4912167046972189
chr2	189449200	189450200	0.5631374926577537
chr2	189449300	189450300	0.3505186863698899
chr2	189449400	189450400	0.2513461648251637
chr2	189449500	189450500	-0.19487903715727534
chr2	189449600	189450600	-0.390742098197762
chr2	189449700	189450700	-0.6930955178956011
chr2	189449800	189450800	-0.20906450270599755
chr2	189449900	189450900	-0.3702208018313881
chr2	189450000	189451000	-0.13671523357946033
chr2	189450100	189451100	-0.06487084243712668
chr2	189450200	189451200	0.27744824864605633
chr2	189450300	189451300	0.4762192390203122
chr2	189450400	189451400	-0.05866158166289773
chr2	189450500	189451500	0.14544310685759496
chr2	189450600	189451600	-0.012807605390207212
chr2	189450700	189451700	-0.24613084516009226
chr2	189450800	189451800	-0.8333585602841976
chr2	189450900	189451900	-0.12537894070110342
chr2	189451000	189452000	0.11151201076920302
chr2	189451100	189452100	-0.07978620762290994
chr2	189451200	189452200	-0.7466277093022662
chr2	189451300	189452300	-0.6887219421195062
chr2	189451400	189452400	-0.3004153195335477
chr2	189451500	189452500	0.24124186434332515
chr2	189451600	189452600	0.5217905480207273
chr2	189451700	189452700	0.7477612613136754
chr2	189451800	189452800	0.9582227418851308
chr2	189451900	189452900	1.0515845259388852
chr2	189452000	189453000	1.0276655948110494
chr2	189452100	189453100	1.5205199318562488
chr2	189452200	189453200	2.1856638912556283
chr2	189452300	189453300	2.641086015405672
chr2	189452400	189453400	2.73547541979752
chr2	189452500	189453500	2.0720364051301683
chr2	189452600	189453600	2.0784980449180126
chr2	189452700	189453700	2.018462138433589
chr2	189452800	189453800	2.3754271115972347
chr2	189452900	189453900	1.8159201531352545
chr2	189453000	189454000	1.6219592045097424
chr2	189453100	189454100	1.4333182055767737
chr2	189453200	189454200	1.3894780058004983
chr2	189453300	189454300	0.4665815583563068
chr2	189453400	189454400	0.7366533625693404
chr2	189453500	189454500	0.4690492411944703
chr2	189453600	189454600	0.2775932545281777
chr2	189453700	189454700	0.33072865804293755
chr2	189453800	189454800	0.1992309809942696
chr2	189453900	189454900	0.5787206312381682
chr2	189454000	189455000	0.4038410425609316
chr2	189454100	189455100	0.3273106197878493
chr2	189454700	189455700	0.7802331954442421
chr2	189455300	189456300	0.7130131027495765
chr2	189455400	189456400	0.4349715563889385
chr2	189455500	189456500	0.7878754141103872
chr2	189455600	189456600	0.9218628834002522
chr2	189455700	189456700	0.157967114121323
chr2	189455800	189456800	0.4292042616397608
chr2	189455900	189456900	0.5196114786322568
chr2	189456000	189457000	-0.24101276257293985
chr2	189456100	189457100	-0.10995621323359553
chr2	189456200	189457200	0.004402260352416439
chr2	189456300	189457300	0.1873548127814364
chr2	189456400	189457400	0.5600180999937519
chr2	189456500	189457500	0.6044472549696598
chr2	189456600	189457600	0.6087120236308894
chr2	189456700	189457700	1.0153663147797125
chr2	189456800	189457800	1.013593631326253
chr2	189456900	189457900	1.4392405129023251
chr2	189458000	189459000	-0.38220492522055655
chr2	189458100	189459100	0.01909348245063182
chr2	189458200	189459200	0.6553021667894675
chr2	189458300	189459300	0.4239608946823909
chr2	189458400	189459400	1.0281838739960047
chr2	189458500	189459500	0.9750834856957756
chr2	189458600	189459600	0.8632352034770372
chr2	189458700	189459700	0.9194996590953108
chr2	189458800	189459800	0.7487000965937984
chr2	189458900	189459900	0.317941621348293
chr2	189459000	189460000	1.2397498071623823
chr2	189459100	189460100	0.5692842003912569
chr2	189459200	189460200	-0.12808679718190638
chr2	189459300	189460300	0.3743248529828632
chr2	189459400	189460400	0.034851754393038774
chr2	189459500	189460500	-0.2285511406820433
chr2	189459600	189460600	-0.17713762543095665
chr2	189459700	189460700	0.01384795597681876
chr2	189459800	189460800	0.3155772167022616
chr2	189459900	189460900	0.5113726452163708
chr2	189460000	189461000	0.5093639339583519
chr2	189460100	189461100	0.9499199525120392
chr2	189460200	189461200	0.9813910838758146
chr2	189460300	189461300	0.8181139624573616
chr2	189460400	189461400	0.6670848234995002
chr2	189460500	189461500	0.9059312531081408
chr2	189460600	189461600	1.3284697198958315
chr2	189460700	189461700	1.6144263549772433
chr2	189460800	189461800	1.5646825869195542
chr2	189460900	189461900	1.4486548019290268
chr2	189461000	189462000	1.4509793622516292
chr2	189461100	189462100	1.9615830897848607
chr2	189461200	189462200	1.5188693392742751
chr2	189461300	189462300	1.4560342956431207
chr2	189461400	189462400	1.62660172677679
chr2	189461500	189462500	1.6179020634636598
chr2	189461600	189462600	1.1048673864918033
chr2	189461700	189462700	1.0860216984263384
chr2	189461800	189462800	1.2773021017930215
chr2	189461900	189462900	0.9825005916228248
chr2	189462000	189463000	0.6357759204939822
chr2	189462100	189463100	-0.11236871431781324
chr2	189462200	189463200	0.8107240331939171
chr2	189462300	189463300	0.4644181250156605
chr2	189462400	189463400	0.8483174568357903
chr2	189462500	189463500	0.9102840492544674
chr2	189462600	189463600	1.3304220415063146
chr2	189462700	189463700	1.0282996620628009
chr2	189462800	189463800	1.1895617265310232
chr2	189462900	189463900	1.6795976692790149
chr2	189463000	189464000	1.6706974954753067
chr2	189463100	189464100	1.4929099333121534
chr2	189463200	189464200	1.1698256816641963
chr2	189463300	189464300	1.784743142114145
chr2	189463400	189464400	1.4701761895139038
chr2	189463500	189464500	1.3495402278859758
chr2	189463600	189464600	1.2575575734358744
chr2	189463700	189464700	1.2261483038033023
chr2	189463800	189464800	1.1546520295190148
chr2	189463900	189464900	0.9734454525371492
chr2	189464000	189465000	0.8934224310719499
chr2	189464100	189465100	1.3517460049376977
chr2	189464200	189465200	2.006443950086485
chr2	189464300	189465300	2.054831374428613
chr2	189464400	189465400	2.1088581193415714
chr2	189464500	189465500	2.7879070553376746
chr2	189464600	189465600	3.242047796916913
chr2	189464700	189465700	2.5959168077028734
chr2	189464800	189465800	2.492773080711495
chr2	189464900	189465900	2.738457785865384
chr2	189465000	189466000	3.272146362721399
chr2	189465100	189466100	3.5195802891029238
chr2	189465200	189466200	2.8964810596709314
chr2	189465300	189466300	2.28298984213479
chr2	189465400	189466400	1.89674494334844
chr2	189465500	189466500	1.5163924877457562
chr2	189465600	189466600	1.0174021360425785
chr2	189465700	189466700	1.733418361085511
chr2	189465800	189466800	0.9140443857782212
chr2	189465900	189466900	0.7595008888269498
chr2	189466000	189467000	0.7496908079716621
chr2	189466100	189467100	-0.03884592434501039
chr2	189466200	189467200	0.4932763839404642
chr2	189466300	189467300	0.9036488004452812
chr2	189466400	189467400	0.963599905982821
chr2	189466500	189467500	1.3054361317701688
chr2	189466600	189467600	1.1378343458114264
chr2	189466700	189467700	1.2163111998562657
chr2	189466800	189467800	2.2943048797605097
chr2	189466900	189467900	1.8369416946038533
chr2	189467000	189468000	1.022443636629496
chr2	189467100	189468100	1.3528201260516273
chr2	189467200	189468200	0.7393848336327737
chr2	189467300	189468300	0.8765126934175763
chr2	189467400	189468400	1.082650615227546
chr2	189467500	189468500	1.3289856342444841
chr2	189467600	189468600	1.3442104341250136
chr2	189467700	189468700	1.2205254525473916
chr2	189467800	189468800	0.8496073202657329
chr2	189467900	189468900	1.0166690451576372
chr2	189468000	189469000	1.716630811106851
chr2	189468100	189469100	2.09813316784201
chr2	189468200	189469200	2.114321875702561
chr2	189468300	189469300	2.079538236701985
chr2	189468400	189469400	2.3896793847285784
chr2	189468500	189469500	1.6850901997796313
chr2	189468600	189469600	2.0151491442230154
chr2	189468700	189469700	2.074594509399065
chr2	189468800	189469800	1.663355369827117
chr2	189468900	189469900	2.033438989729281
chr2	189469000	189470000	1.9352256163314727
chr2	189469100	189470100	2.2760475810898857
chr2	189469200	189470200	2.9597269517252696
chr2	189469300	189470300	2.9674085608249454
chr2	189469400	189470400	2.706956126072402
chr2	189469500	189470500	2.75954338475331
chr2	189469600	189470600	2.8453346536988424
chr2	189469700	189470700	2.934771088481216
chr2	189469800	189470800	2.7008924545827546
chr2	189469900	189470900	2.7849473042832265
chr2	189470000	189471000	2.7618546199787652
chr2	189470100	189471100	2.016574608474833
chr2	189470200	189471200	1.3629084514408376
chr2	189470300	189471300	1.6241441291980925
chr2	189470400	189471400	1.2184315307204765
chr2	189470500	189471500	1.6529561737674372
chr2	189470600	189471600	1.7113001640369074
chr2	189470700	189471700	1.3397528438803985
chr2	189470800	189471800	1.85682847486994
chr2	189470900	189471900	1.473156683079111
chr2	189471000	189472000	1.633879760249457
chr2	189471100	189472100	2.0322217190754928
chr2	189471200	189472200	1.8935785587902216
chr2	189471300	189472300	1.5831154027794383
chr2	189471400	189472400	1.9565678889679041
chr2	189471500	189472500	1.2487896855665557
chr2	189471600	189472600	1.2759014744234434
chr2	189471700	189472700	1.5089882599965492
chr2	189471800	189472800	1.6981393400390183
chr2	189471900	189472900	1.5717246284562414
chr2	189472000	189473000	1.2057641804117933
chr2	189472100	189473100	0.8733968061577361
chr2	189472200	189473200	1.195172750785659
chr2	189472300	189473300	1.4945359449447355
chr2	189472400	189473400	1.3403064936622886
chr2	189472500	189473500	1.7140567380698557
chr2	189472600	189473600	1.6000226899964645
chr2	189472700	189473700	1.3156092897251053
chr2	189472800	189473800	0.9846307196730948
chr2	189472900	189473900	1.172155703921843
chr2	189473000	189474000	1.11526272729676
chr2	189473100	189474100	1.2361963235333118
chr2	189473200	189474200	0.8882097885813292
chr2	189473300	189474300	0.5917187966362815
chr2	189473400	189474400	0.5339178705305411
chr2	189473500	189474500	0.27120265773755525
chr2	189473600	189474600	-0.09233795208928014
chr2	189473700	189474700	0.34297978588350764
chr2	189473800	189474800	0.5978629970363185
chr2	189473900	189474900	0.6344604798217123
chr2	189474000	189475000	0.5066069021941404
chr2	189474100	189475100	0.8839868913619642
chr2	189474200	189475200	0.8680025143412019
chr2	189474300	189475300	0.3977321895174809
chr2	189474400	189475400	0.682135422107776
chr2	189474500	189475500	1.1524592665243891
chr2	189474600	189475600	1.3680615879798228
chr2	189474700	189475700	1.575913006093278
chr2	189474800	189475800	2.180489715834201
chr2	189474900	189475900	2.021162856036613
chr2	189475000	189476000	2.339233053393726
chr2	189475100	189476100	1.9220841628530758
chr2	189475200	189476200	2.1424225119254463
chr2	189475300	189476300	2.4271381509426555
chr2	189475400	189476400	2.2660383797897
chr2	189475500	189476500	1.9626747575769083
chr2	189475600	189476600	2.3633809393486613
chr2	189475700	189476700	1.5827993191534286
chr2	189475800	189476800	0.8810741852737345
chr2	189475900	189476900	0.7423716349326511
chr2	189476000	189477000	0.012627558691268035
chr2	189476100	189477100	0.002730630405450764
chr2	189476200	189477200	-0.10442567733812992
chr2	189476300	189477300	-0.004654490175047535
chr2	189476400	189477400	-0.39476651746460784
chr2	189476500	189477500	-0.3067739987825322
chr2	189476600	189477600	-0.522614912218939
chr2	189476700	189477700	-0.4435234385110897
chr2	189476800	189477800	-0.5466233986589241
chr2	189476900	189477900	-1.3328612442834469
chr2	189477000	189478000	-0.7964219792608084
chr2	189477100	189478100	-0.4230897014651676
chr2	189477200	189478200	-0.9583065647002674
chr2	189477300	189478300	-0.7193298723338897
chr2	189477400	189478400	-0.07198470901307183
chr2	189477500	189478500	0.20234176857870406
chr2	189477600	189478600	-0.16294764063432435
chr2	189477700	189478700	0.025889301587919685
chr2	189477800	189478800	0.2757885901913478
chr2	189477900	189478900	1.4501310840686559
chr2	189478000	189479000	1.3060362824428684
chr2	189478100	189479100	0.8127997599056475
chr2	189478800	189479800	1.5761986308206768
chr2	189478900	189479900	1.7076680353736629
chr2	189479000	189480000	2.054382951303565
chr2	189479100	189480100	2.117339077076254
chr2	189479200	189480200	1.8373944763274364
chr2	189479300	189480300	1.90944562187414
chr2	189479400	189480400	2.183552367790288
chr2	189479500	189480500	1.4635844208371185
chr2	189479600	189480600	1.4926569754489103
chr2	189479700	189480700	1.5356302322098387
chr2	189479800	189480800	1.5166344339609192
chr2	189479900	189480900	1.8038085180170005
chr2	189480000	189481000	2.1835465959993634
chr2	189480100	189481100	2.299688413897893
chr2	189480200	189481200	2.241419367573441
chr2	189480300	189481300	2.3473008240972217
chr2	189480400	189481400	2.9115796704527823
chr2	189480500	189481500	3.0910392173362844
chr2	189480600	189481600	2.9185543017640323
chr2	189480700	189481700	2.8547378187812025
chr2	189480800	189481800	2.228546907133736
chr2	189480900	189481900	1.7744109274754658
chr2	189481000	189482000	0.9148933578444278
chr2	189481100	189482100	0.4872427188868422
chr2	189481200	189482200	0.45013301507950576
chr2	189481300	189482300	0.4364404892652373
chr2	189481400	189482400	-0.3948126196948357
chr2	189481500	189482500	-0.08180218477233682
chr2	189481600	189482600	0.2014269625989505
chr2	189481700	189482700	0.222623357687994
chr2	189481800	189482800	0.7207905853869694
chr2	189481900	189482900	0.8735573242175393
chr2	189482000	189483000	0.910401789254211
chr2	189482100	189483100	1.1381050970742634
chr2	189482200	189483200	1.0956672559371479
chr2	189482300	189483300	1.5068427982176602
chr2	189482400	189483400	1.8168967691022992
chr2	189482500	189483500	1.7359935717618902
chr2	189482600	189483600	1.261263780330257
chr2	189482700	189483700	0.8391698977217539
chr2	189482800	189483800	0.6039794715181379
chr2	189482900	189483900	0.29094616821121505
chr2	189483000	189484000	0.6117050500632513
chr2	189483100	189484100	0.7353702204716049
chr2	189483200	189484200	0.8942282356256135
chr2	189483300	189484300	0.1971297336261736
chr2	189483400	189484400	0.11257267634422136
chr2	189483500	189484500	-0.33993551408245964
chr2	189483600	189484600	-0.2355535991010156
chr2	189483700	189484700	0.325341493502675
chr2	189483800	189484800	0.9203444492134994
chr2	189483900	189484900	0.23276239091912065
chr2	189484000	189485000	0.4210156175514564
chr2	189484100	189485100	0.4600600296681317
chr2	189484200	189485200	0.4546472997243724
chr2	189484300	189485300	0.7560484404085877
chr2	189484400	189485400	0.6228645140705198
chr2	189484500	189485500	0.5347255476671597
chr2	189484600	189485600	0.22052435804134865
chr2	189484700	189485700	-0.19498327504993104
chr2	189484800	189485800	-0.6809396186548619
chr2	189484900	189485900	0.07865827483221104
chr2	189485000	189486000	0.37144993057804293
chr2	189485100	189486100	0.21071262168386654
chr2	189485200	189486200	0.5402567396020499
chr2	189485300	189486300	0.3872773378817135
chr2	189485400	189486400	0.4016650331336298
chr2	189485500	189486500	0.6196560952633775
chr2	189485600	189486600	0.5235643567300586
chr2	189485700	189486700	0.2023151321736157
chr2	189485800	189486800	0.09562708946506217
chr2	189485900	189486900	0.8759468532570633
chr2	189486000	189487000	0.6926867074094062
chr2	189486100	189487100	0.8991217879732
chr2	189486200	189487200	0.2999378001542129
chr2	189486300	189487300	0.5303264408956271
chr2	189486400	189487400	0.32818852761098305
chr2	189486500	189487500	0.4284156518284132
chr2	189486600	189487600	0.3947363691267247
chr2	189486700	189487700	0.7611175424158461
chr2	189486800	189487800	1.0339724595389792
chr2	189486900	189487900	0.43911100328433744
chr2	189487000	189488000	0.4595128516774576
chr2	189487100	189488100	0.36833329446201707
chr2	189487200	189488200	0.9360150628678904
chr2	189487300	189488300	0.8669700884365641
chr2	189487400	189488400	1.2869512134343126
chr2	189487500	189488500	1.4298055717472558
chr2	189487600	189488600	1.6080384570869308
chr2	189487700	189488700	1.4625645331187995
chr2	189487800	189488800	1.3416697168417506
chr2	189487900	189488900	1.3213106312661091
chr2	189488000	189489000	1.634865526684405
chr2	189488100	189489100	1.4453406576938774
chr2	189488200	189489200	2.352204504088529
chr2	189488300	189489300	2.163833651351114
chr2	189488400	189489400	2.263807079049058
chr2	189488500	189489500	2.077532089032492
chr2	189488600	189489600	2.262108889026638
chr2	189488700	189489700	2.689038233479648
chr2	189488800	189489800	2.452940937062692
chr2	189488900	189489900	2.3727025434402464
chr2	189489000	189490000	2.0850461964095897
chr2	189489100	189490100	2.4198346851311108
chr2	189489200	189490200	1.4934758978580835
chr2	189489300	189490300	1.7041070519389447
chr2	189489400	189490400	1.4406703994336152
chr2	189489500	189490500	1.935496616911631
chr2	189489600	189490600	1.345843712024794
chr2	189489700	189490700	1.134255733150105
chr2	189489800	189490800	0.8964758910405379
chr2	189489900	189490900	0.6765876581656993
chr2	189490000	189491000	1.621648971208972
chr2	189490100	189491100	1.7536976252788663
chr2	189490200	189491200	1.8161009475647791
chr2	189490300	189491300	1.6994616192667251
chr2	189490400	189491400	1.7788693617162843
chr2	189490500	189491500	1.3494688632633027
chr2	189490600	189491600	0.9766425588271008
chr2	189492200	189493200	0.9738859879839776
chr2	189492300	189493300	0.6432246442320078
chr2	189492400	189493400	0.3009035208831306
chr2	189492500	189493500	-0.409839598491998
chr2	189492600	189493600	-0.460174755588448
chr2	189492700	189493700	-0.7488666693245142
chr2	189492800	189493800	-0.7761792534090654
chr2	189492900	189493900	-1.1470307364785193
chr2	189493000	189494000	-1.1540942822640483
chr2	189493100	189494100	-0.9193048385364844
chr2	189493200	189494200	-0.5677227966678084
chr2	189493300	189494300	0.1602085622781839
chr2	189493400	189494400	0.7041693623270749
chr2	189493500	189494500	0.9655353807535196
chr2	189493600	189494600	0.8205727944731757
chr2	189493700	189494700	0.8298350997618015
chr2	189493800	189494800	0.7965453406991141
chr2	189493900	189494900	0.30941877086078323
chr2	189494000	189495000	0.3531622033235063
chr2	189494100	189495100	-0.2113575315211781
chr2	189494200	189495200	-1.0403951340074882
chr2	189494300	189495300	-1.252978750174676
chr2	189494400	189495400	-1.6280967141320768
chr2	189494500	189495500	-1.033029137739952
chr2	189494600	189495600	-1.3348397425520286
chr2	189494700	189495700	-1.4214936857659188
chr2	189494800	189495800	-0.8796107469689215
chr2	189494900	189495900	-0.013231623517077087
chr2	189495000	189496000	-0.823587934453227
chr2	189495100	189496100	-0.8854195504912749
chr2	189495200	189496200	-0.6745264366379633
chr2	189495300	189496300	-0.7056368891991246
chr2	189495400	189496400	-0.4624151408515806
chr2	189495500	189496500	-0.2642208542320383
chr2	189495600	189496600	0.18189901090974905
chr2	189495700	189496700	-0.3451797709435609
chr2	189495800	189496800	-0.4192316773829751
chr2	189495900	189496900	-0.9160881411654338
chr2	189496000	189497000	-0.4528920622563415
chr2	189496100	189497100	0.018155370899610286
chr2	189496200	189497200	0.8002193613354944
chr2	189496300	189497300	1.2883448457683568
chr2	189496400	189497400	1.502512735449849
chr2	189496500	189497500	0.6769232866158452
chr2	189496600	189497600	0.7085906085463889
chr2	189496700	189497700	1.1190984891626077
chr2	189496800	189497800	0.956637662642181
chr2	189496900	189497900	1.6298572714452126
chr2	189497000	189498000	1.5990832371774193
chr2	189497100	189498100	1.5194095967553494
chr2	189497200	189498200	1.5180167627137755
chr2	189497300	189498300	1.4310319366646698
chr2	189497400	189498400	1.733401730311595
chr2	189497500	189498500	2.284358406577064
chr2	189497600	189498600	2.5492401526335
chr2	189497700	189498700	2.673556594756865
chr2	189497800	189498800	2.5250363919888086
chr2	189497900	189498900	2.7588014503327485
chr2	189498000	189499000	2.823045006114552
chr2	189498100	189499100	3.2145295853295512
chr2	189498200	189499200	2.9915326259771664
chr2	189498300	189499300	2.568203990488561
chr2	189498400	189499400	2.6389441845766584
chr2	189498500	189499500	2.461861435876265
chr2	189498600	189499600	2.3838169834073923
chr2	189498700	189499700	2.5006486321710333
chr2	189498800	189499800	2.4054231532590107
chr2	189498900	189499900	1.8262754289490133
chr2	189499000	189500000	1.9257566219788318
chr2	189499100	189500100	1.431526575479849
chr2	189499200	189500200	1.3434628546058058
chr2	189499300	189500300	1.5549283762529416
chr2	189499400	189500400	1.4757655568193604
chr2	189499500	189500500	1.2584200638937884
chr2	189499600	189500600	1.151274414058563
chr2	189499700	189500700	1.290733847620957
chr2	189499800	189500800	0.9521558174361059
chr2	189499900	189500900	1.1345219273322908
chr2	189500000	189501000	0.864507750452713
chr2	189500100	189501100	1.2935042232044849
chr2	189500200	189501200	1.2002028958569533
chr2	189500300	189501300	0.6024156540852906
chr2	189500400	189501400	0.10321356600595767
chr2	189500500	189501500	0.4888405789353328
chr2	189500600	189501600	0.5489329830068134
chr2	189500700	189501700	0.4754792381576498
chr2	189500800	189501800	0.8850538787112845
chr2	189500900	189501900	0.3441721294417149
chr2	189501000	189502000	0.3330112391515477
chr2	189501100	189502100	0.25969662203282473
chr2	189501200	189502200	0.2705545721911434
chr2	189501300	189502300	0.6718323100164141
chr2	189501400	189502400	1.0889709800544527
chr2	189501500	189502500	1.2691072108695056
chr2	189501600	189502600	1.322373754135717
chr2	189501700	189502700	1.2198593049262665
chr2	189501800	189502800	1.6362286250435367
chr2	189501900	189502900	1.2781186029637648
chr2	189502000	189503000	1.3259096312573369
chr2	189502100	189503100	0.9503452574746164
chr2	189502200	189503200	0.6412634037309307
chr2	189502300	189503300	0.8179740280366246
chr2	189502400	189503400	0.6831634907337476
chr2	189502500	189503500	0.036628870300011
chr2	189502600	189503600	0.3289817353168757
chr2	189502700	189503700	0.5406246872573433
chr2	189502800	189503800	-0.043358928033944304
chr2	189502900	189503900	-0.07919893598649701
chr2	189503000	189504000	0.09087775729788639
chr2	189503100	189504100	0.15670303507372071
chr2	189503200	189504200	0.6031496265271368
chr2	189503300	189504300	0.4858304279556358
chr2	189503400	189504400	0.6795948814565774
chr2	189503500	189504500	1.2119243028304525
chr2	189503600	189504600	0.676192079412276
chr2	189503700	189504700	0.3093935451543731
chr2	189503800	189504800	1.2046255412311098
chr2	189503900	189504900	1.660212972461374
chr2	189504000	189505000	1.944956799404848
chr2	189504100	189505100	2.074965376006244
chr2	189504200	189505200	2.332831999984628
chr2	189504300	189505300	2.412153504411948
chr2	189504400	189505400	1.8052404710457253
chr2	189504500	189505500	1.5305243110480569
chr2	189504600	189505600	1.9055459476913543
chr2	189504700	189505700	1.7519413141239422
chr2	189504800	189505800	1.2479603685927032
chr2	189504900	189505900	1.5538960309278524
chr2	189505000	189506000	0.9107387029193846
chr2	189505100	189506100	1.0757307704229648
chr2	189505200	189506200	0.4254661550153449
chr2	189505300	189506300	0.0019686102642408345
chr2	189505400	189506400	-0.07451114695543459
chr2	189505500	189506500	0.26573523277594235
chr2	189505600	189506600	0.2488315883983253
chr2	189505700	189506700	0.7803311308475113
chr2	189505800	189506800	0.4120057282158964
chr2	189505900	189506900	-0.20901521786078675
chr2	189506000	189507000	-0.018891237006092465
chr2	189506100	189507100	-0.8484095870359631
chr2	189506200	189507200	-0.7152889899778784
chr2	189506300	189507300	-0.5330984014955876
chr2	189506400	189507400	0.313831082655372
chr2	189506500	189507500	-0.614292049820396
chr2	189506600	189507600	-1.253640895013322
chr2	189506700	189507700	-1.7113473387035842
chr2	189506800	189507800	-1.674429790286566
chr2	189506900	189507900	-1.3475190227615874
chr2	189507000	189508000	-1.4310986256587241
chr2	189507100	189508100	-1.2913049602522872
chr2	189507600	189508600	-0.5319298499539253
chr2	189507700	189508700	0.08276939194470959
chr2	189507800	189508800	0.5395543654030548
chr2	189507900	189508900	-0.181625453427795
chr2	189508000	189509000	-0.04065049283725342
chr2	189508100	189509100	0.0141096174459183
chr2	189508200	189509200	0.05537282925500313
chr2	189508300	189509300	-0.055815608513041626
chr2	189508400	189509400	0.15896583318574484
chr2	189508500	189509500	0.466039563308217
chr2	189508600	189509600	0.2862263846005505
chr2	189508700	189509700	0.1362289842633383
chr2	189508800	189509800	0.5648398468860198
chr2	189508900	189509900	1.3054315176714706
chr2	189509000	189510000	1.511268296853322
chr2	189509100	189510100	1.7018236691721982
chr2	189509200	189510200	1.7366094142155066
chr2	189509300	189510300	1.5753222632839856
chr2	189509400	189510400	1.7519886487862921
chr2	189509500	189510500	1.5582864889101244
chr2	189509600	189510600	1.7130964716155634
chr2	189509700	189510700	0.6728280964875805
chr2	189509800	189510800	0.20535758289272926
chr2	189509900	189510900	-0.20786953549001289
chr2	189510000	189511000	-0.6456879767586269
chr2	189510100	189511100	-0.6228389395769911
chr2	189510200	189511200	-1.086569042573532
chr2	189510300	189511300	-0.5500614295036996
chr2	189510400	189511400	-0.733601596093503
chr2	189510500	189511500	-0.6685712564184871
chr2	189511600	189512600	1.0881653698621825
chr2	189511700	189512700	0.6724049341221376
chr2	189511800	189512800	1.2021764686864636
chr2	189512800	189513800	0.754802525171396
chr2	189512900	189513900	0.6982839120798784
chr2	189513000	189514000	0.7809734359963162
chr2	189513100	189514100	0.886100603753071
chr2	189513200	189514200	0.7567448962983098
chr2	189513300	189514300	0.5802988199740035
chr2	189513400	189514400	0.7506797783441449
chr2	189513500	189514500	0.746295333098271
chr2	189513600	189514600	0.9147647740843694
chr2	189513700	189514700	1.5323535922078484
chr2	189513800	189514800	1.4095056331115043
chr2	189513900	189514900	1.5084790765372904
chr2	189514000	189515000	1.2028303882043057
chr2	189514100	189515100	0.5914501641261934
chr2	189514200	189515200	0.1413433732710124
chr2	189514300	189515300	-0.20234071334710652
chr2	189514400	189515400	-0.1867699901514088
chr2	189514500	189515500	-0.1404733232783258
chr2	189514600	189515600	-0.4534849137185175
chr2	189514700	189515700	-0.5672355715399627
chr2	189515300	189516300	-0.2325962900083269
chr2	189515400	189516400	-1.182474398486378
chr2	189515500	189516500	-0.4733925672801443
chr2	189515600	189516600	-0.3375062709958194
chr2	189515700	189516700	-0.3289864415348813
chr2	189515800	189516800	-0.21754949919722105
chr2	189515900	189516900	-0.21147239682261085
chr2	189516000	189517000	-0.4810925518311616
chr2	189516100	189517100	-0.02434854173711501
chr2	189516200	189517200	0.5331073542755302
chr2	189516900	189517900	-0.9900265109206622
chr2	189517000	189518000	-0.28754477113393323
chr2	189517100	189518100	-0.1886479940595924
chr2	189517200	189518200	-0.3825444399417343
chr2	189517300	189518300	0.12604494843268368
chr2	189517400	189518400	0.7089305177649884
chr2	189517500	189518500	0.592212000223621
chr2	189517600	189518600	1.4914458899458076
chr2	189517700	189518700	1.6120712048218593
chr2	189517800	189518800	2.1459182152584235
chr2	189517900	189518900	2.080667464247086
chr2	189518000	189519000	2.38984903888396
chr2	189518100	189519100	2.599349903501912
chr2	189518200	189519200	3.0047544622070403
chr2	189518300	189519300	2.5687642865793805
chr2	189518400	189519400	1.4906564146538932
chr2	189518500	189519500	2.1546209110056167
chr2	189518600	189519600	1.6114530725111882
chr2	189518700	189519700	1.2548297614370711
chr2	189518800	189519800	1.5995288549918174
chr2	189518900	189519900	1.7962630221724705
chr2	189519000	189520000	1.8088480427370182
chr2	189519100	189520100	1.682181625453955
chr2	189519200	189520200	1.507963465852249
chr2	189519300	189520300	1.4469340075446184
chr2	189519400	189520400	2.555570663094726
chr2	189519500	189520500	2.527010723475994
chr2	189519600	189520600	2.6977801586112946
chr2	189519700	189520700	3.3100102559414366
chr2	189519800	189520800	2.9621731460713754
chr2	189519900	189520900	3.157626103895709
chr2	189521000	189522000	0.36125331748326767
chr2	189521100	189522100	0.30655742337179165
chr2	189521200	189522200	-0.37316663426412267
chr2	189521300	189522300	0.03252535554819055
chr2	189521400	189522400	0.2392353620635146
chr2	189521500	189522500	0.060727394654205874
chr2	189521600	189522600	-0.6786019978253303
chr2	189521700	189522700	-1.0997570333414288
chr2	189521800	189522800	-1.0582001061055248
chr2	189521900	189522900	-0.5780184583055828
chr2	189522000	189523000	-0.6923824343914823
chr2	189522100	189523100	-0.6897693655884605
chr2	189522200	189523200	-0.341802070268428
chr2	189522300	189523300	0.03675431909067418
chr2	189522400	189523400	0.11799605505820485
chr2	189522500	189523500	0.15899221259710036
chr2	189522600	189523600	1.1967281386452415
chr2	189522700	189523700	2.04741916454747
chr2	189522800	189523800	2.3406590664081497
chr2	189522900	189523900	2.5904999876654826
chr2	189523000	189524000	3.2702263148130255
chr2	189523300	189524300	2.2984894862175858
chr2	189523500	189524500	2.085828250539989
chr2	189523600	189524600	2.379868005916459
chr2	189523700	189524700	1.647999323891567
chr2	189523800	189524800	1.161958965588114
chr2	189523900	189524900	-0.16872550776128553
chr2	189524000	189525000	-1.3045640067651474
chr2	189524100	189525100	-1.071137314253484
chr2	189524200	189525200	-0.9705755444439188
chr2	189524300	189525300	-0.14366704127214924
chr2	189524400	189525400	-0.5954529240308825
chr2	189524500	189525500	-0.3801767572629174
chr2	189524600	189525600	-1.4002246130175622
chr2	189524700	189525700	-1.028326826067567
chr2	189525800	189526800	0.26156086392970035
chr2	189525900	189526900	-0.01115354500656593
chr2	189526000	189527000	-0.7030810918490359
chr2	189526100	189527100	-1.0774764643604868
chr2	189526200	189527200	-1.2034035041635716
chr2	189526300	189527300	-0.20560176695570812
chr2	189526400	189527400	0.15258421713537762
chr2	189526500	189527500	-0.6472639174239414
chr2	189526600	189527600	-0.4448580226814488
chr2	189526700	189527700	-0.5300184035818177
chr2	189526800	189527800	-0.12538552116770282
chr2	189526900	189527900	-0.03340226561966985
chr2	189527000	189528000	0.008310165103523184
chr2	189527100	189528100	0.2105421864723681
chr2	189527200	189528200	0.33873784216399544
chr2	189527300	189528300	0.27184542389431904
chr2	189527400	189528400	-0.7957947100259418
chr2	189527500	189528500	0.3839089047276201
chr2	189527600	189528600	0.8351220741999299
chr2	189527700	189528700	0.9094404149073092
chr2	189527800	189528800	0.4837318732862814
chr2	189527900	189528900	0.3624947540763232
chr2	189528000	189529000	1.2976666467429265
chr2	189528100	189529100	1.434037195364964
chr2	189528200	189529200	1.2853778171330903
chr2	189528300	189529300	1.1213350732233045
chr2	189528400	189529400	1.8734143873405649
chr2	189528500	189529500	1.7174334063329306
chr2	189528600	189529600	1.7596493705573115
chr2	189528700	189529700	2.1413389084715613
chr2	189528800	189529800	2.6505679670280133
chr2	189528900	189529900	2.5796746247389137
chr2	189529000	189530000	1.634345373148406
chr2	189529100	189530100	1.9303506256581164
chr2	189529200	189530200	2.20414248995842
chr2	189529300	189530300	2.314138256722141
chr2	189529400	189530400	2.1536954526885013
chr2	189529500	189530500	1.752476738575795
chr2	189529600	189530600	1.7413190765263795
chr2	189529700	189530700	0.7570017736103261
chr2	189529800	189530800	0.40398208189311996
chr2	189529900	189530900	-0.01502289331601616
chr2	189530000	189531000	1.0739921533316994
chr2	189530100	189531100	0.45967735031930396
chr2	189530200	189531200	0.7735118085072784
chr2	189530300	189531300	1.1324747747927415
chr2	189530400	189531400	0.9692812598813979
chr2	189530500	189531500	1.031653594594358
chr2	189530600	189531600	0.628837730308213
chr2	189530700	189531700	1.2502129682662806
chr2	189530800	189531800	1.260954564343674
chr2	189530900	189531900	1.523752810433655
chr2	189531000	189532000	1.005001749499078
chr2	189531100	189532100	1.0398189909589777
chr2	189531200	189532200	0.6681079288033364
chr2	189531300	189532300	-0.11034671093660073
chr2	189531400	189532400	0.04790777266535675
chr2	189531500	189532500	-0.09369752796288963
chr2	189531600	189532600	0.02871105804011088
chr2	189531700	189532700	0.06846859606290709
chr2	189531800	189532800	0.2705938197378498
chr2	189533200	189534200	0.19346928948018305
chr2	189533300	189534300	0.5335783282332772
chr2	189533400	189534400	0.7604498479515298
chr2	189533500	189534500	0.8347669504442671
chr2	189533600	189534600	0.6958545011156521
chr2	189533700	189534700	0.8045089779558552
chr2	189533800	189534800	0.97275545274289
chr2	189533900	189534900	1.3945763460866762
chr2	189534000	189535000	2.2675039986209025
chr2	189534100	189535100	2.5459643256829407
chr2	189534200	189535200	2.1421690571699057
chr2	189534300	189535300	2.321688940404296
chr2	189534400	189535400	2.20100074650886
chr2	189534500	189535500	2.201190210431737
chr2	189534600	189535600	2.673136517806608
chr2	189534700	189535700	3.0596964654722383
chr2	189534800	189535800	2.5875789303442343
chr2	189534900	189535900	2.4751919738842907
chr2	189535000	189536000	1.8286118927095318
chr2	189535100	189536100	1.867891341275446
chr2	189535200	189536200	1.9478498374121576
chr2	189535300	189536300	1.841547188487282
chr2	189535400	189536400	1.1442053769715594
chr2	189535500	189536500	1.0580133508815006
chr2	189535600	189536600	0.7839392449388867
chr2	189535700	189536700	0.8124259085357833
chr2	189535800	189536800	0.9481413377054321
chr2	189535900	189536900	0.0932719019861114
chr2	189536000	189537000	0.41878487881804977
chr2	189536100	189537100	0.9164451421319766
chr2	189536200	189537200	0.4884699379535645
chr2	189536300	189537300	-0.23059418682769955
chr2	189536400	189537400	-0.001695059984618066
chr2	189536500	189537500	0.015339100349165247
chr2	189536600	189537600	0.4709427766481663
chr2	189536700	189537700	-0.04229221667434137
chr2	189536800	189537800	0.0071728059081099
chr2	189536900	189537900	0.3213921466289389
chr2	189537000	189538000	0.21280054547472477
chr2	189537100	189538100	-0.651477588511581
chr2	189537200	189538200	-0.0472407783869273
chr2	189537300	189538300	0.74600289721772
chr2	189537400	189538400	0.7136133681306729
chr2	189537500	189538500	1.0789853678368326
chr2	189537600	189538600	0.02189821982659781
chr2	189537700	189538700	0.18544842013122467
chr2	189537800	189538800	0.09978858054070994
chr2	189537900	189538900	0.23914640392833555
chr2	189538000	189539000	0.3055813889786945
chr2	189538100	189539100	0.5471003529893907
chr2	189538200	189539200	-0.0427223711189518
chr2	189538300	189539300	-0.4707363578943225
chr2	189538400	189539400	0.040296996658400704
chr2	189538500	189539500	0.05555662604585344
chr2	189538600	189539600	0.235723767236668
chr2	189538700	189539700	-0.17354761201737312
chr2	189538800	189539800	-1.5319554857743327
chr2	189538900	189539900	-1.4048594625510524
chr2	189539000	189540000	-1.533160428475931
chr2	189539100	189540100	-0.9059894216028268
chr2	189539200	189540200	-0.9697450403503362
chr2	189539300	189540300	-0.6934339834655545
chr2	189539400	189540400	-0.9537459695884504
chr2	189539500	189540500	-1.8756874250324864
chr2	189539600	189540600	-1.5477576430165398
chr2	189539700	189540700	-1.8615514781950029
chr2	189539800	189540800	-0.2690792018233361
chr2	189539900	189540900	-0.5247647957342512
chr2	189540000	189541000	-0.10872913083390091
chr2	189540100	189541100	-0.424732733099372
chr2	189540200	189541200	-0.3431593189958244
chr2	189540300	189541300	-0.5201435763469122
chr2	189540400	189541400	-0.4680604110487711
chr2	189540500	189541500	0.6399156337224847
chr2	189540600	189541600	0.7879171240046301
chr2	189540700	189541700	0.7779993131268184
chr2	189540800	189541800	1.1065851571777667
chr2	189540900	189541900	1.4036485268361112
chr2	189541000	189542000	0.9250802191187237
chr2	189541100	189542100	1.4033950439224736
chr2	189541200	189542200	2.066232940490028
chr2	189541300	189542300	2.140771059608613
chr2	189541400	189542400	2.398517392455667
chr2	189541500	189542500	2.1040840508338707
chr2	189541600	189542600	1.916821341608545
chr2	189541700	189542700	2.5650089556350606
chr2	189541800	189542800	2.7255448306128374
chr2	189541900	189542900	2.659877025316337
chr2	189542000	189543000	2.79755110433925
chr2	189542100	189543100	1.870508923735856
chr2	189542200	189543200	1.8584647656746336
chr2	189542300	189543300	1.872269144696432
chr2	189542400	189543400	1.778550712410343
chr2	189542500	189543500	0.9621213826407532
chr2	189542600	189543600	1.252058240901542
chr2	189542700	189543700	0.376591338093396
chr2	189542800	189543800	0.27417536300796197
chr2	189542900	189543900	0.3734379250670511
chr2	189543000	189544000	0.4161513410989391
chr2	189543100	189544100	1.1209617329238504
chr2	189543200	189544200	0.5795020718944004
chr2	189543300	189544300	0.2982936186983387
chr2	189543400	189544400	0.5793311579549888
chr2	189543500	189544500	1.6248603427669477
chr2	189543600	189544600	1.5193784674062574
chr2	189543700	189544700	2.4680721170700486
chr2	189543800	189544800	1.9534070473468967
chr2	189543900	189544900	1.7714253072337138
chr2	189544000	189545000	1.2956602515248568
chr2	189544100	189545100	1.5238837630368889
chr2	189544200	189545200	2.5009061904935006
chr2	189544300	189545300	2.1383584191814826
chr2	189544400	189545400	1.8498188151079384
chr2	189544500	189545500	1.1290845336974642
chr2	189544600	189545600	0.9666646223637952
chr2	189544700	189545700	0.7438470537538491
chr2	189544800	189545800	1.4379592135321215
chr2	189544900	189545900	1.92240811589142
chr2	189545000	189546000	2.0824505030661777
chr2	189545100	189546100	1.7719479793212596
chr2	189545200	189546200	0.7950829058393241
chr2	189545300	189546300	1.1712259193323185
chr2	189545400	189546400	1.0576800186646869
chr2	189545500	189546500	0.6757597124786066
chr2	189545600	189546600	1.0575190261568568
chr2	189545700	189546700	0.9468659204723252
chr2	189545800	189546800	0.9011493791099155
chr2	189545900	189546900	0.2906036911260812
chr2	189546000	189547000	0.8846130106508026
chr2	189546100	189547100	0.8556404783699123
chr2	189546200	189547200	1.1470742820087083
chr2	189546300	189547300	1.3312141067935659
chr2	189546400	189547400	1.2847660643443548
chr2	189546500	189547500	1.7868948724240583
chr2	189546600	189547600	1.6609654018561573
chr2	189546700	189547700	1.898346916562488
chr2	189546800	189547800	0.9629269113805518
chr2	189546900	189547900	1.2728193034409347
chr2	189547000	189548000	0.43154712362649
chr2	189547100	189548100	0.04976397920224058
chr2	189547200	189548200	-0.1817574450479045
chr2	189547300	189548300	-0.1876023761100377
chr2	189547400	189548400	0.6545329742813926
chr2	189548500	189549500	1.5165099137417544
chr2	189548600	189549600	2.065177331945794
chr2	189548700	189549700	1.5072162060516234
chr2	189548800	189549800	1.159947752049708
chr2	189548900	189549900	1.2359620509878473
chr2	189549000	189550000	2.0201755996095083
chr2	189549100	189550100	1.9089538386525715
chr2	189549200	189550200	2.0300164921420603
chr2	189549300	189550300	1.7114618098054188
chr2	189549400	189550400	1.7065412874351251
chr2	189549500	189550500	1.0999979054412266
chr2	189549600	189550600	1.1077360266021654
chr2	189549700	189550700	1.6933206397661542
chr2	189549800	189550800	2.383278903355546
chr2	189549900	189550900	1.4902676540258557
chr2	189550000	189551000	0.9691243489014576
chr2	189550100	189551100	0.9374142699752116
chr2	189550200	189551200	0.2057651981402167
chr2	189550300	189551300	0.4522848828734525
chr2	189550400	189551400	0.11626359954084227
chr2	189550500	189551500	1.1667575852480383
chr2	189550600	189551600	0.7069004445475463
chr2	189550700	189551700	0.19841902552140733
chr2	189550800	189551800	-0.15790134909139045
chr2	189551800	189552800	0.20283901176870786
chr2	189551900	189552900	0.43664781941163294
chr2	189552000	189553000	0.905439918050634
chr2	189552100	189553100	0.9476232055944166
chr2	189552200	189553200	0.9824811304106014
chr2	189552300	189553300	1.2119383987825219
chr2	189552400	189553400	1.37672656417103
chr2	189552500	189553500	1.58670850360291
chr2	189552600	189553600	1.7018634684340028
chr2	189552700	189553700	1.4574687948625396
chr2	189552800	189553800	1.791193868662745
chr2	189552900	189553900	2.023273619837088
chr2	189553000	189554000	1.379162011385062
chr2	189553100	189554100	1.6553661227884124
chr2	189553200	189554200	1.1711658715487088
chr2	189553300	189554300	1.102528431167679
chr2	189553400	189554400	1.2488607500123052
chr2	189553500	189554500	1.352783925024272
chr2	189553600	189554600	1.2893125190800692
chr2	189553700	189554700	1.1060175618164805
chr2	189553800	189554800	0.5873009273980959
chr2	189553900	189554900	0.9167765090793016
chr2	189554800	189555800	-0.2474104960002007
chr2	189554900	189555900	-0.21750207949570627
chr2	189555000	189556000	0.1023431345646716
chr2	189555100	189556100	0.3013511649599228
chr2	189555200	189556200	0.1333579595195572
chr2	189555300	189556300	0.3799302016368405
chr2	189555400	189556400	0.5692177758874443
chr2	189555600	189556600	0.5920422330875859
chr2	189555700	189556700	0.9061493835265668
chr2	189555800	189556800	1.3701221464337494
chr2	189555900	189556900	1.704631905616764
chr2	189556000	189557000	1.6833150263940702
chr2	189556100	189557100	1.7295103513403784
chr2	189556200	189557200	1.720687206384055
chr2	189556300	189557300	1.3238678117051534
chr2	189556400	189557400	1.0050370840425695
chr2	189556500	189557500	0.06673490299428388
chr2	189556600	189557600	-0.10884669045360013
chr2	189556700	189557700	-0.16096518172580931
chr2	189556800	189557800	-0.8194572085713466
chr2	189556900	189557900	-0.7889891224156171
chr2	189557000	189558000	-0.6649225275051243
chr2	189557100	189558100	-0.5979148550243805
chr2	189557200	189558200	-0.35503221214566044
chr2	189557300	189558300	0.05758323312508998
chr2	189557400	189558400	0.16994648731533127
chr2	189557500	189558500	0.942332768218159
chr2	189557600	189558600	1.2042690376098968
chr2	189557700	189558700	0.9878351779505374
chr2	189557800	189558800	1.8932619691243808
chr2	189557900	189558900	1.4974844810654844
chr2	189558400	189559400	0.4296820477179855
chr2	189558500	189559500	0.654281119063244
chr2	189558600	189559600	1.1305446920852364
chr2	189558700	189559700	0.8602584796778225
chr2	189558800	189559800	1.0026969713133884
chr2	189558900	189559900	1.1740524206422085
chr2	189559000	189560000	0.7745227414529525
chr2	189559100	189560100	1.0777566989523264
chr2	189559200	189560200	1.6080769965532156
chr2	189559300	189560300	0.8254193198021601
chr2	189559400	189560400	0.6671617291921911
chr2	189559500	189560500	0.9215082514828415
chr2	189559600	189560600	0.7647482413116594
chr2	189559700	189560700	0.8512938204645394
chr2	189559800	189560800	0.8638414663514318
chr2	189559900	189560900	0.8622698427465897
chr2	189560000	189561000	1.2150145505008303
chr2	189560100	189561100	0.88479115799769
chr2	189560200	189561200	0.2982715777549024
chr2	189560300	189561300	0.9856744310621068
chr2	189560400	189561400	1.231871116834404
chr2	189560500	189561500	1.1811668846364471
chr2	189560600	189561600	1.0964180839075932
chr2	189560700	189561700	1.1077628806385242
chr2	189560800	189561800	1.3687266233456858
chr2	189560900	189561900	1.5491271913998237
chr2	189561000	189562000	1.992231971726798
chr2	189561100	189562100	3.0237406966693765
chr2	189561200	189562200	3.5275153927337315
chr2	189561300	189562300	3.810014336222338
chr2	189561400	189562400	3.925103950902328
chr2	189561500	189562500	3.665523974201109
chr2	189561600	189562600	3.428699961884208
chr2	189561700	189562700	3.919606229424384
chr2	189561800	189562800	3.478431794246904
chr2	189561900	189562900	3.1293945026087635
chr2	189562000	189563000	2.537519625611287
chr2	189562100	189563100	1.7455199970549666
chr2	189562200	189563200	1.0635474182006792
chr2	189563300	189564300	3.19760672469804
chr2	189563400	189564400	3.455713490950261
chr2	189563500	189564500	2.5668288219384614
chr2	189563600	189564600	2.1693258465198144
chr2	189563700	189564700	1.8222619585186968
chr2	189563800	189564800	1.7610429403011694
chr2	189563900	189564900	0.7149235832639095
chr2	189564000	189565000	0.4678256968886635
chr2	189564100	189565100	-0.623294519437651
chr2	189564200	189565200	-0.6487076487563049
chr2	189564300	189565300	-0.5676828473977548
chr2	189564400	189565400	-0.6416360611550225
chr2	189564500	189565500	-0.5889462726958472
chr2	189564600	189565600	-0.3629952267576018
chr2	189564700	189565700	-0.15286796201801306
chr2	189564800	189565800	-0.32320773555159343
chr2	189564900	189565900	0.10143938504596126
chr2	189565000	189566000	0.011208276846198642
chr2	189565100	189566100	0.2621322801030263
chr2	189565200	189566200	0.07701847801229851
chr2	189565300	189566300	0.2474048089296749
chr2	189565400	189566400	1.0622122510636185
chr2	189565500	189566500	0.6663618694966588
chr2	189565600	189566600	1.2280665452847332
chr2	189565700	189566700	1.4150314687513572
chr2	189565800	189566800	1.4041384693770065
chr2	189565900	189566900	1.4611116092005394
chr2	189566000	189567000	2.1682233705494065
chr2	189566100	189567100	2.6056448679209545
chr2	189566200	189567200	3.0403957506897124
chr2	189566300	189567300	2.6499907145383466
chr2	189566400	189567400	2.6679099212736768
chr2	189566500	189567500	3.0471997731116782
chr2	189566600	189567600	2.6649854503436075
chr2	189566700	189567700	2.74887006859908
chr2	189566800	189567800	2.7896858577385184
chr2	189566900	189567900	2.88727565106524
chr2	189567000	189568000	2.381116114494299
chr2	189567100	189568100	2.241410248262196
chr2	189567200	189568200	1.7151009745279584
chr2	189567300	189568300	1.5967503319380196
chr2	189567400	189568400	1.2877906184914818
chr2	189567600	189568600	1.273120403900894
chr2	189567700	189568700	1.1062682134553294
chr2	189567800	189568800	0.966314898092946
chr2	189567900	189568900	0.8050711451029922
chr2	189568000	189569000	0.6547855776921216
chr2	189568100	189569100	0.2912219935905092
chr2	189568200	189569200	0.4673500684787262
chr2	189568300	189569300	0.596357234615245
chr2	189568400	189569400	0.4993767963943398
chr2	189568500	189569500	1.136377829112279
chr2	189568600	189569600	1.007955644275192
chr2	189568700	189569700	1.374019674087912
chr2	189568800	189569800	1.2911064990492342
chr2	189568900	189569900	1.6498219979799962
chr2	189569000	189570000	2.257240700580555
chr2	189569100	189570100	2.841431606953192
chr2	189569200	189570200	3.106589104302224
chr2	189569300	189570300	3.6638551895732467
chr2	189569400	189570400	3.8154494315435006
chr2	189569500	189570500	3.6322628416260394
chr2	189569600	189570600	3.487924875307272
chr2	189569700	189570700	3.16084097270308
chr2	189569800	189570800	3.5326828857081622
chr2	189569900	189570900	3.718166771288408
chr2	189570000	189571000	3.0178243004143783
chr2	189570100	189571100	2.74558443966546
chr2	189570200	189571200	2.388279094433185
chr2	189570300	189571300	1.902025799141024
chr2	189570400	189571400	1.4618888720912937
chr2	189570500	189571500	1.0518414233893216
chr2	189570600	189571600	1.2018458463992538
chr2	189570700	189571700	0.6556372742294205
chr2	189570800	189571800	1.3752470525015328
chr2	189570900	189571900	1.0030555998169814
chr2	189571000	189572000	1.3276417519983716
chr2	189571100	189572100	0.4336473467163261
chr2	189571200	189572200	0.7811339658274028
chr2	189571300	189572300	1.0234921083724138
chr2	189571400	189572400	1.2699756157141462
chr2	189571500	189572500	1.4756742547825783
chr2	189571600	189572600	1.1225918650570024
chr2	189571700	189572700	0.6967353494560374
chr2	189571800	189572800	0.18730042762176866
chr2	189571900	189572900	0.15998235327601526
chr2	189572000	189573000	0.2585047994974495
chr2	189572100	189573100	0.7601920145374162
chr2	189572200	189573200	0.09510357593309167
chr2	189572300	189573300	0.2397959802937995
chr2	189572400	189573400	-0.0524567631994055
chr2	189572500	189573500	-0.17981465920239353
chr2	189572600	189573600	0.3207905212791811
chr2	189572700	189573700	1.6604174326740038
chr2	189572800	189573800	1.142966826908676
chr2	189572900	189573900	1.0855362709360372
chr2	189573000	189574000	1.2013201960400972
chr2	189573100	189574100	1.3922814822088978
chr2	189573200	189574200	1.2888226310050142
chr2	189573300	189574300	0.5425322356799143
chr2	189573400	189574400	0.009920674016191237
chr2	189573500	189574500	0.13679318459504872
chr2	189573600	189574600	-0.1611398727903055
chr2	189573700	189574700	-0.4841402599413263
chr2	189573800	189574800	-0.025027660301478846
chr2	189573900	189574900	0.4341129369921547
chr2	189574000	189575000	0.1269871030548384
chr2	189574100	189575100	0.2457522589971736
chr2	189574200	189575200	1.2413225295236592
chr2	189574300	189575300	2.7063031725975057
chr2	189574400	189575400	4.0178532283696935
chr2	189574500	189575500	3.927050208707096
chr2	189574600	189575600	3.763159436529508
chr2	189574700	189575700	3.761024178203858
chr2	189574800	189575800	3.3908303431640734
chr2	189574900	189575900	3.1346602884106565
chr2	189575000	189576000	2.688213812030054
chr2	189575100	189576100	2.4967806344252392
chr2	189575200	189576200	1.6552004028270637
chr2	189575300	189576300	0.7971166500410699
chr2	189575400	189576400	0.21662371019784954
chr2	189575500	189576500	0.2701571883070467
chr2	189575600	189576600	0.046443928440983336
chr2	189575700	189576700	0.08311653659289205
chr2	189575800	189576800	0.2534670736020459
chr2	189575900	189576900	0.21884886892996994
chr2	189576000	189577000	0.8932513929859414
chr2	189576100	189577100	0.9949149904900564
chr2	189576200	189577200	1.5772253836637369
chr2	189576300	189577300	2.025032355334684
chr2	189576400	189577400	2.367572135539541
chr2	189576500	189577500	2.302356015288181
chr2	189576600	189577600	2.2840006125842787
chr2	189577700	189578700	0.6651396186002194
chr2	189577800	189578800	0.6663741729711183
chr2	189577900	189578900	0.9858705503223656
chr2	189578000	189579000	1.4366452708137998
chr2	189578100	189579100	1.814786708283982
chr2	189578200	189579200	1.8662319651920465
chr2	189578300	189579300	1.6967537871631422
chr2	189578400	189579400	2.2218864113843018
chr2	189578500	189579500	1.5998841173065608
chr2	189578600	189579600	1.7885163381593374
chr2	189578700	189579700	1.7805569514545696
chr2	189578800	189579800	1.78418228371766
chr2	189578900	189579900	1.3178188921783838
chr2	189579000	189580000	1.2326401764287498
chr2	189579100	189580100	2.434969517349609
chr2	189579200	189580200	2.660942215110615
chr2	189579300	189580300	2.9304715150287164
chr2	189580600	189581600	2.16472918063954
chr2	189580700	189581700	2.344062907815108
chr2	189580800	189581800	2.8822564501005856
chr2	189580900	189581900	2.55639130493864
chr2	189581000	189582000	2.345994923400778
chr2	189581100	189582100	2.5288189636873266
chr2	189581200	189582200	2.3091397435485335
chr2	189581300	189582300	2.1065415671943635
chr2	189581400	189582400	2.0569959822923463
chr2	189581500	189582500	2.1545959405886723
chr2	189581600	189582600	2.3529960523896394
chr2	189581700	189582700	2.114610957109221
chr2	189581800	189582800	2.0501200108957613
chr2	189581900	189582900	2.2354621411750246
chr2	189582000	189583000	2.3480063186572036
chr2	189582100	189583100	1.728454250293909
chr2	189582200	189583200	1.4164369908821337
chr2	189582300	189583300	1.2649018964554606
chr2	189582400	189583400	1.4801771283267031
chr2	189582500	189583500	1.3779989359734677
chr2	189582600	189583600	0.9930919534709924
chr2	189582700	189583700	1.8729428786421325
chr2	189582800	189583800	1.4736146002023602
chr2	189582900	189583900	0.7760918798054861
chr2	189583000	189584000	0.4738172853370847
chr2	189583100	189584100	0.3038797748819665
chr2	189583200	189584200	0.4860185368689323
chr2	189583300	189584300	0.5088933233877284
chr2	189583400	189584400	0.04056105669114468
chr2	189583500	189584500	0.4344407806872229
chr2	189583600	189584600	0.9081776277779045
chr2	189583700	189584700	0.7153215355728281
chr2	189583800	189584800	0.19102784563259576
chr2	189583900	189584900	0.6142005664975649
chr2	189584000	189585000	0.660340299574309
chr2	189584100	189585100	0.5088958233222524
chr2	189584200	189585200	0.6147715653321054
chr2	189584300	189585300	0.8335369224066967
chr2	189584400	189585400	0.8562481922273913
chr2	189584500	189585500	0.477490485873897
chr2	189584600	189585600	0.3842806376152446
chr2	189584700	189585700	0.6664649878175216
chr2	189584800	189585800	1.3896574819762515
chr2	189584900	189585900	1.6488551736758483
chr2	189585000	189586000	1.5115405073668517
chr2	189585100	189586100	1.8581123792614385
chr2	189585200	189586200	1.7859282466526152
chr2	189585300	189586300	1.8301533819934688
chr2	189585400	189586400	2.0786410262076465
chr2	189585500	189586500	1.7744480803269191
chr2	189585600	189586600	1.4629136140290764
chr2	189585700	189586700	1.05960411534313
chr2	189585800	189586800	0.7435309173713937
chr2	189585900	189586900	0.751566803117215
chr2	189586000	189587000	0.8813867567718714
chr2	189586100	189587100	0.7153485777587759
chr2	189587400	189588400	0.3913625506436884
chr2	189587500	189588500	-0.7006193135809835
chr2	189587600	189588600	-0.019920421330534985
chr2	189587700	189588700	-0.1996753495642994
chr2	189587800	189588800	0.6076679022297051
chr2	189587900	189588900	1.106949180688458
chr2	189588000	189589000	1.0181322821765808
chr2	189588100	189589100	0.6462494723409212
chr2	189588200	189589200	0.8797911453759938
chr2	189588300	189589300	0.7828276992456191
chr2	189588400	189589400	1.0167286517464558
chr2	189588500	189589500	1.7488043939391025
chr2	189588600	189589600	0.1969229197873409
chr2	189588700	189589700	0.5998713910597261
chr2	189588800	189589800	0.3083512939034672
chr2	189588900	189589900	0.4210928328258414
chr2	189589000	189590000	0.2445142518461472
chr2	189589100	189590100	0.444011245451624
chr2	189589200	189590200	0.21394290850940692
chr2	189589300	189590300	-0.2391958065018691
chr2	189589400	189590400	-0.2718939960425851
chr2	189589500	189590500	-1.0537301542282076
chr2	189589600	189590600	0.3767706975616623
chr2	189589700	189590700	0.16100455633862767
chr2	189589800	189590800	-0.1296192733761984
chr2	189589900	189590900	-0.38594595219285455
chr2	189590000	189591000	-0.37899400763162383
chr2	189590100	189591100	0.21753932917574487
chr2	189590200	189591200	0.24783180536614746
chr2	189590300	189591300	0.4368833491842393
chr2	189590400	189591400	0.5295447273068979
chr2	189590500	189591500	0.6299820390419003
chr2	189590600	189591600	0.12374165740208712
chr2	189590800	189591800	-0.29487582142225305
chr2	189590900	189591900	0.04041145095078918
chr2	189591000	189592000	0.2544719306641352
chr2	189591100	189592100	0.2909865961129065
chr2	189591200	189592200	0.3587726848911269
chr2	189591300	189592300	0.12930593723448444
chr2	189591400	189592400	-0.0045174981611576645
chr2	189591500	189592500	-0.4735394915621826
chr2	189591600	189592600	-0.2877971874353694
chr2	189591700	189592700	-0.1816160317677709
chr2	189591800	189592800	-0.24235702191123304
chr2	189591900	189592900	-0.3797824596109965
chr2	189592000	189593000	-0.3468724157739711
chr2	189592100	189593100	-0.17445257327678584
chr2	189592200	189593200	-0.20791795225676893
chr2	189592300	189593300	-0.09926821331936822
chr2	189592400	189593400	-0.19729538949694805
chr2	189592500	189593500	0.2778956644423239
chr2	189592600	189593600	-0.032531169778615275
chr2	189592700	189593700	-0.07876543863719032
chr2	189592800	189593800	-0.07155520384475103
chr2	189592900	189593900	-0.1644931717915806
chr2	189593000	189594000	-0.38168697768586196
chr2	189593100	189594100	-0.16153502987053067
chr2	189593200	189594200	0.05792328270399636
chr2	189593300	189594300	0.12067468600571706
chr2	189593400	189594400	0.09689718741040784
chr2	189593500	189594500	-0.2738733025201804
chr2	189593600	189594600	-0.2513236052910433
chr2	189593700	189594700	-0.135045380570436
chr2	189593800	189594800	0.056063160930833286
chr2	189593900	189594900	0.7481905762171339
chr2	189594000	189595000	1.3064664597658797
chr2	189594100	189595100	1.4160808741272028
chr2	189594200	189595200	1.059762342860851
chr2	189594300	189595300	1.0939468104971108
chr2	189594400	189595400	1.2575182994226657
chr2	189594500	189595500	1.812217955787596
chr2	189594600	189595600	2.2717129814762402
chr2	189594700	189595700	1.915078283985865
chr2	189594800	189595800	2.4451897229692205
chr2	189594900	189595900	1.7880700738634236
chr2	189595000	189596000	1.4064923521822073
chr2	189595100	189596100	1.107794446812634
chr2	189595200	189596200	0.8014562147278186
chr2	189595300	189596300	1.4183576957105692
chr2	189595400	189596400	1.6067495176937787
chr2	189595500	189596500	1.1773962790848271
chr2	189595600	189596600	0.8423354496052349
chr2	189595700	189596700	1.3760913375819877
chr2	189595800	189596800	0.8047046478267099
chr2	189595900	189596900	1.3658719285775367
chr2	189596000	189597000	1.7007604572505994
chr2	189596100	189597100	1.3798896085192347
chr2	189596200	189597200	1.4448520599003691
chr2	189596300	189597300	0.2704200897411321
chr2	189596400	189597400	-0.5879378330331662
chr2	189596500	189597500	-0.6914254943071939
chr2	189596600	189597600	-0.7679392310170193
chr2	189596700	189597700	-1.5114707011242283
chr2	189596800	189597800	-1.3122638358187877
chr2	189596900	189597900	-1.7846853957149762
chr2	189597000	189598000	-1.1578577681674158
chr2	189597100	189598100	-1.5148372782231962
chr2	189597200	189598200	-1.3808109989702395
chr2	189597300	189598300	-1.0606005855629752
chr2	189597400	189598400	-0.11197952398281544
chr2	189597500	189598500	0.7316985829593264
chr2	189597600	189598600	1.2707623157844674
chr2	189597700	189598700	2.3267139571771422
chr2	189597800	189598800	1.6908351056116842
chr2	189597900	189598900	2.475022986219649
chr2	189598000	189599000	1.543415134040647
chr2	189598100	189599100	1.7969785370594842
chr2	189598200	189599200	2.818216987489228
chr2	189598300	189599300	3.0863952463753868
chr2	189598400	189599400	2.4327039914749733
chr2	189598500	189599500	1.8241281060894945
chr2	189598600	189599600	1.8159616456700167
chr2	189598700	189599700	1.1356597738275795
chr2	189598800	189599800	1.7677603565770486
chr2	189598900	189599900	0.2953088393368989
chr2	189599000	189600000	0.057513548169086895
chr2	189599100	189600100	-0.124410649512551
chr2	189599200	189600200	-1.0641582403358083
chr2	189599300	189600300	-0.8442136124960027
chr2	189599400	189600400	-0.4279686799996194
chr2	189599500	189600500	0.274707630601662
chr2	189599600	189600600	0.5104389576918666
chr2	189599700	189600700	0.5705861656998035
chr2	189599800	189600800	0.2974506888751187
chr2	189599900	189600900	1.2355884874284044
chr2	189600000	189601000	1.3219735994439725
chr2	189600100	189601100	1.6179897832692476
chr2	189600200	189601200	1.268673010398203
chr2	189600300	189601300	1.207123149464804
chr2	189600400	189601400	1.2627760465318891
chr2	189600500	189601500	0.6335921864234976
chr2	189600600	189601600	0.13264929297480224
chr2	189600700	189601700	0.4029788828314023
chr2	189600800	189601800	0.7704033314830014
chr2	189600900	189601900	0.31800714968599514
chr2	189601000	189602000	0.5615738892793848
chr2	189602100	189603100	0.9276186751672008
chr2	189602200	189603200	0.6340555985464319
chr2	189602300	189603300	1.151418867700372
chr2	189602400	189603400	1.2152101404259166
chr2	189602500	189603500	1.681933310803015
chr2	189602600	189603600	0.8998793604116018
chr2	189602700	189603700	1.0914497496374942
chr2	189602800	189603800	0.9303499064164966
chr2	189602900	189603900	1.0924828199337453
chr2	189603000	189604000	0.8880498174824947
chr2	189603100	189604100	0.7263602088086917
chr2	189603200	189604200	1.5952435786065278
chr2	189603300	189604300	1.287810382860753
chr2	189603400	189604400	0.8792893714923299
chr2	189603500	189604500	0.6679607708662717
chr2	189603600	189604600	1.3124818000938707
chr2	189603700	189604700	1.5339428112857258
chr2	189603800	189604800	0.6112310787202666
chr2	189603900	189604900	0.7994478107760105
chr2	189604000	189605000	0.7907169592282075
chr2	189604100	189605100	0.6821069934064455
chr2	189604200	189605200	0.5772940133445849
chr2	189604300	189605300	0.9890353221438966
chr2	189604400	189605400	1.0054740927044448
chr2	189604500	189605500	1.139471352887799
chr2	189604600	189605600	0.4094632572645156
chr2	189604700	189605700	0.24897340991467665
chr2	189604800	189605800	0.6169324416006481
chr2	189604900	189605900	0.7329351693773362
chr2	189605000	189606000	0.9127326533683503
chr2	189605100	189606100	0.7142068973716734
chr2	189605200	189606200	0.726263093088948
chr2	189605300	189606300	0.1425312668437467
chr2	189605800	189606800	1.5507380761174157
chr2	189605900	189606900	1.0605434761266856
chr2	189606000	189607000	1.0973669516848295
chr2	189606100	189607100	1.1439683132611052
chr2	189606200	189607200	1.2914805142794548
chr2	189606300	189607300	1.2592489717983135
chr2	189606400	189607400	1.5934155773854903
chr2	189606500	189607500	1.2336165392004816
chr2	189606600	189607600	1.293017606171605
chr2	189606700	189607700	1.347164712982427
chr2	189606800	189607800	1.057686496818339
chr2	189606900	189607900	1.2434066634750134
chr2	189607000	189608000	1.5955173865793657
chr2	189607100	189608100	1.7056378217957744
chr2	189607200	189608200	1.8416648654278984
chr2	189607300	189608300	1.607255227674107
chr2	189607400	189608400	1.2568860936248225
chr2	189607500	189608500	1.3595387110758574
chr2	189607600	189608600	1.2647244356684035
chr2	189607700	189608700	0.9189613224927984
chr2	189607800	189608800	1.1881891262005282
chr2	189607900	189608900	1.471062914908842
chr2	189608000	189609000	1.070962256795135
chr2	189608100	189609100	1.1811637926416076
chr2	189608200	189609200	0.8621124662072112
chr2	189608300	189609300	1.6518787982687635
chr2	189608400	189609400	1.8886136059658003
chr2	189608500	189609500	2.0572791862149704
chr2	189608600	189609600	2.149345562898351
chr2	189608700	189609700	2.5771853710653594
chr2	189608800	189609800	1.9199481113260968
chr2	189608900	189609900	1.7059988512144904
chr2	189609000	189610000	1.6989284873755088
chr2	189609100	189610100	1.1222679548011811
chr2	189609200	189610200	0.9959831693837828
chr2	189609300	189610300	0.7400846600983101
chr2	189609400	189610400	-0.19642122981969606
chr2	189609500	189610500	-0.7181377822278665
chr2	189609600	189610600	-0.25549956612511593
chr2	189609700	189610700	-0.6591504635149208
chr2	189609800	189610800	-0.3299159896737699
chr2	189609900	189610900	-1.0475252783138802
chr2	189610000	189611000	-1.5521321231566503
chr2	189610100	189611100	-0.7292436953082555
chr2	189610200	189611200	-0.6930016096666063
chr2	189610300	189611300	-1.2047175947674356
chr2	189610400	189611400	-0.8627885099269417
chr2	189610500	189611500	-0.4266188703149241
chr2	189610600	189611600	-1.0856731606395955
chr2	189610700	189611700	-1.5911712518113206
chr2	189610800	189611800	-1.967555805378171
chr2	189610900	189611900	-1.1424548002342811
chr2	189611000	189612000	-0.4684101843801072
chr2	189611100	189612100	-1.442417531119372
chr2	189611200	189612200	-1.10386698922904
chr2	189611300	189612300	-0.8088313604920249
chr2	189611400	189612400	-0.5789365244853296
chr2	189611500	189612500	-0.8354934948521234
chr2	189611600	189612600	-0.6952372128512765
chr2	189611700	189612700	0.19398599773067451
chr2	189611800	189612800	0.6117990934850586
chr2	189611900	189612900	0.6799755398642893
chr2	189612000	189613000	0.07725199148448869
chr2	189612100	189613100	0.7396306570366182
chr2	189612200	189613200	0.3209883642264837
chr2	189612300	189613300	-0.35899279374197857
chr2	189612400	189613400	-0.6280109226118392
chr2	189612500	189613500	-0.4782978894892162
chr2	189612600	189613600	-0.2477983593531425
chr2	189612700	189613700	-0.7442876475771059
chr2	189612800	189613800	-0.466644851755253
chr2	189612900	189613900	-0.7169213123529006
chr2	189613000	189614000	-0.7762779934925126
chr2	189613100	189614100	-1.0677670918596978
chr2	189613200	189614200	-0.9813241647343056
chr2	189613300	189614300	-0.19165581611227514
chr2	189613400	189614400	0.2988879593473749
chr2	189613500	189614500	0.8212978408441345
chr2	189613600	189614600	0.7631747492333754
chr2	189613700	189614700	0.7987454539247297
chr2	189613800	189614800	-0.042726302676235284
chr2	189613900	189614900	0.14309153551233214
chr2	189614000	189615000	0.3893621865472136
chr2	189614100	189615100	0.5467286368735194
chr2	189614200	189615200	1.3058411808613897
chr2	189614300	189615300	1.2582769987563869
chr2	189614400	189615400	1.608831627706414
chr2	189614500	189615500	0.7574810465604351
chr2	189614600	189615600	0.6624432226185301
chr2	189614700	189615700	1.2239099392435158
chr2	189614800	189615800	1.3102659608388632
chr2	189614900	189615900	1.1456725455709866
chr2	189615000	189616000	1.7526856408334917
chr2	189615100	189616100	1.4685464622798052
chr2	189615200	189616200	0.99610366149369
chr2	189615300	189616300	0.5961264068892371
chr2	189615400	189616400	0.1419138654231072
chr2	189615500	189616500	0.6553055212907626
chr2	189615600	189616600	-0.003499127251856509
chr2	189615700	189616700	-0.2459545048885392
chr2	189615800	189616800	0.4841856754182282
chr2	189615900	189616900	0.6237373412001274
chr2	189616000	189617000	0.10801604444808047
chr2	189616100	189617100	0.41478563494796816
chr2	189616200	189617200	0.3186363490225224
chr2	189616300	189617300	1.3226844734031655
chr2	189616400	189617400	1.1682216173780129
chr2	189616500	189617500	1.6791071071164798
chr2	189616600	189617600	1.7913866224891164
chr2	189616700	189617700	1.5152400245642563
chr2	189616800	189617800	1.1860502276278064
chr2	189616900	189617900	1.1786658223650286
chr2	189617000	189618000	1.103945179606212
chr2	189617100	189618100	1.3184193141388898
chr2	189617200	189618200	1.2263559038252343
chr2	189617300	189618300	0.26731779290693697
chr2	189617400	189618400	-0.19809842847522435
chr2	189617500	189618500	-0.2609641179410065
chr2	189617600	189618600	0.13665380757293186
chr2	189617700	189618700	-0.014802748380472547
chr2	189617800	189618800	-0.19626100948933747
chr2	189617900	189618900	-0.12076157580576193
chr2	189618000	189619000	-0.0028938135162262088
chr2	189618100	189619100	-0.19400276610178646
chr2	189618200	189619200	-0.0284009116979958
chr2	189618300	189619300	0.2989786836966413
chr2	189618400	189619400	1.095213755553695
chr2	189618500	189619500	0.6586102893821484
chr2	189618600	189619600	0.273034969881287
chr2	189618700	189619700	0.4964772935176071
chr2	189618800	189619800	0.9826355910307925
chr2	189618900	189619900	1.5262739539066426
chr2	189619000	189620000	1.2421032903391387
chr2	189619100	189620100	0.9518792512027556
chr2	189619200	189620200	1.0459418859503329
chr2	189619300	189620300	0.8481589952640306
chr2	189619400	189620400	0.4240447928115039
chr2	189619500	189620500	0.7348319465230604
chr2	189619600	189620600	1.09145799825752
chr2	189619700	189620700	1.5929933266576903
chr2	189619800	189620800	1.2460837408520773
chr2	189619900	189620900	0.5928178860323031
chr2	189620000	189621000	0.9443879639762731
chr2	189620100	189621100	1.2905752954282947
chr2	189620200	189621200	0.771148451861082
chr2	189620300	189621300	1.1401137943878703
chr2	189620400	189621400	1.1181919813454628
chr2	189620500	189621500	1.1486925710142926
chr2	189620600	189621600	0.9619327872575288
chr2	189620700	189621700	0.4690970212547702
chr2	189621900	189622900	0.8442353388006653
chr2	189622000	189623000	0.36814345196253484
chr2	189622100	189623100	0.6972489748589453
chr2	189622200	189623200	1.0089814009431703
chr2	189622300	189623300	1.84935289221896
chr2	189622400	189623400	2.106731299023096
chr2	189622500	189623500	1.9598674175228248
chr2	189622600	189623600	2.1838349849622767
chr2	189622700	189623700	1.3256015632500149
chr2	189622800	189623800	1.4633607495542318
chr2	189622900	189623900	1.6770598378843664
chr2	189623000	189624000	2.1394862166811968
chr2	189623100	189624100	1.7812333382353325
chr2	189623200	189624200	1.7201411249024363
chr2	189623300	189624300	1.0689777414470614
chr2	189623400	189624400	1.3213437165274986
chr2	189623500	189624500	1.6474294227633357
chr2	189623600	189624600	1.1119963538867683
chr2	189623700	189624700	1.948082164722811
chr2	189623800	189624800	1.834948482365829
chr2	189623900	189624900	1.7801184681778353
chr2	189624000	189625000	1.591139472535204
chr2	189624100	189625100	2.076411671307413
chr2	189624200	189625200	1.4558195230927549
chr2	189624300	189625300	1.4616606103526741
chr2	189624400	189625400	0.9735910247917672
chr2	189624500	189625500	0.987430003486016
chr2	189624600	189625600	1.3704867610259823
chr2	189624700	189625700	1.074580474952481
chr2	189624800	189625800	0.31327751077949
chr2	189624900	189625900	0.18113114150683285
chr2	189625000	189626000	0.2026626959648637
chr2	189625100	189626100	-0.27741135291854035
chr2	189625200	189626200	0.14454944836816286
chr2	189625300	189626300	-0.12702408644259094
chr2	189625400	189626400	0.11025459626053992
chr2	189625500	189626500	-0.8556744158069336
chr2	189625600	189626600	-1.3771962183915842
chr2	189625700	189626700	-1.0289693076014927
chr2	189625800	189626800	-0.3218189253004983
chr2	189625900	189626900	-0.2291342052882808
chr2	189626000	189627000	-0.0915459209789643
chr2	189627100	189628100	-0.0013099452841150035
chr2	189627200	189628200	0.6333435855733615
chr2	189627300	189628300	0.4228657977977285
chr2	189627400	189628400	0.9461215462397732
chr2	189627500	189628500	1.3848896535817594
chr2	189627600	189628600	1.7023113381008292
chr2	189627700	189628700	1.6148006621280109
chr2	189628700	189629700	1.4409525864640451
chr2	189630600	189631600	0.3529512721919027
chr2	189630700	189631700	0.36994938863183385
chr2	189630800	189631800	0.6599066423107359
chr2	189630900	189631900	0.3751761873457787
chr2	189631000	189632000	0.4915023382857519
chr2	189631100	189632100	1.0685192544587645
chr2	189631200	189632200	0.04077589331973401
chr2	189631400	189632400	0.7687590169682554
chr2	189631500	189632500	1.4560892337480016
chr2	189631600	189632600	2.1700577409646087
chr2	189631700	189632700	2.2632190092047377
chr2	189631800	189632800	2.343846261591155
chr2	189631900	189632900	3.1464822583138847
chr2	189632000	189633000	3.4916023073014495
chr2	189632100	189633100	3.2310021689521466
chr2	189632200	189633200	3.4401316032160785
chr2	189632300	189633300	2.6705194590688506
chr2	189632400	189633400	2.327467868083596
chr2	189632500	189633500	1.6108724188698371
chr2	189632600	189633600	1.5912966790167211
chr2	189632700	189633700	1.6148018654680012
chr2	189632800	189633800	1.4939005107252872
chr2	189632900	189633900	0.9427398803464572
chr2	189633000	189634000	0.52233477605284
chr2	189633100	189634100	-0.05504680472757261
chr2	189633200	189634200	0.024192328718459558
chr2	189633300	189634300	0.6951159634807098
chr2	189633400	189634400	0.3393549524817281
chr2	189633500	189634500	0.6100400548602989
chr2	189633600	189634600	-0.2781738592286679
chr2	189633700	189634700	-0.08606782393422173
chr2	189633800	189634800	-0.6312237802471314
chr2	189633900	189634900	-0.12144035765444715
chr2	189634000	189635000	-0.18472429697981207
chr2	189634100	189635100	-0.09615414293458614
chr2	189634200	189635200	-0.3855248430723064
chr2	189634300	189635300	-0.9245254548929812
chr2	189634400	189635400	-0.18148013019495013
chr2	189634500	189635500	-0.25069743017413904
chr2	189634600	189635600	0.5374809559420652
chr2	189634700	189635700	0.1921720595567211
chr2	189634800	189635800	0.3981851638095325
chr2	189634900	189635900	0.08648427013076937
chr2	189635000	189636000	0.43339121065089464
chr2	189635100	189636100	0.9140994155047508
chr2	189635200	189636200	1.5732864961481237
chr2	189635300	189636300	2.4839386117203253
chr2	189635400	189636400	2.955621889080713
chr2	189635500	189636500	3.1027105587502684
chr2	189635600	189636600	2.6816298524197024
chr2	189636300	189637300	2.202558694711737
chr2	189636400	189637400	1.4031882865311829
chr2	189636500	189637500	1.2698569659823356
chr2	189636600	189637600	0.989234758535436
chr2	189636700	189637700	0.1575310859909682
chr2	189636800	189637800	0.42429397262925866
chr2	189636900	189637900	0.3132662402582502
chr2	189637000	189638000	0.6714105341646895
chr2	189637100	189638100	0.5393680690740948
chr2	189637200	189638200	0.2285571169860123
chr2	189637300	189638300	-0.3972806897551037
chr2	189637400	189638400	-0.3669695116694027
chr2	189637500	189638500	0.006474769207428942
chr2	189637600	189638600	-0.08975277965251137
chr2	189637700	189638700	0.5632979990137382
chr2	189637800	189638800	-0.14259944948584435
chr2	189637900	189638900	0.04110084947486811
chr2	189638000	189639000	-0.07118678887141999
chr2	189638100	189639100	-0.3854208672577992
chr2	189638200	189639200	-0.0049007016699816755
chr2	189638300	189639300	-0.20129764302631492
chr2	189638400	189639400	-0.012507662825024671
chr2	189638500	189639500	-0.5695109111091596
chr2	189638600	189639600	-0.6476977940924629
chr2	189638700	189639700	-0.5953480770486667
chr2	189638800	189639800	0.17067986157516613
chr2	189638900	189639900	0.6069797965665932
chr2	189639000	189640000	-0.08010596404773786
chr2	189639100	189640100	0.3348353743491366
chr2	189639200	189640200	0.050014103031595834
chr2	189639300	189640300	0.17074209181453176
chr2	189639400	189640400	0.410868144492124
chr2	189639500	189640500	0.8542416541261113
chr2	189639600	189640600	1.3827940910695455
chr2	189639700	189640700	1.1563136627760626
chr2	189639800	189640800	0.5068843518425186
chr2	189639900	189640900	0.22129158671707186
chr2	189640000	189641000	0.9443846000544013
chr2	189640100	189641100	1.0853192969599674
chr2	189640200	189641200	1.3192611585400928
chr2	189640300	189641300	1.3543609659021751
chr2	189640400	189641400	1.7625792250004797
chr2	189640500	189641500	1.6309008216805725
chr2	189640600	189641600	1.6409227618826985
chr2	189640700	189641700	2.4325057985615426
chr2	189640800	189641800	3.222137502577778
chr2	189640900	189641900	2.7245464960572403
chr2	189641000	189642000	2.340572732333925
chr2	189641100	189642100	2.25296821774549
chr2	189641200	189642200	1.6183388204815354
chr2	189641300	189642300	1.5043481931174298
chr2	189641400	189642400	0.9766195592688056
chr2	189641500	189642500	1.2374466228620438
chr2	189641600	189642600	1.5468332550918205
chr2	189641700	189642700	1.3141276047605488
chr2	189641800	189642800	0.835497556185385
chr2	189641900	189642900	1.1727659954327112
chr2	189642000	189643000	1.2853708644491293
chr2	189642100	189643100	1.3820900271699257
chr2	189642200	189643200	2.219789907385929
chr2	189642300	189643300	2.2370451690754742
chr2	189642400	189643400	2.4830454714583543
chr2	189642500	189643500	2.2152050945214445
chr2	189642600	189643600	1.1260390762793413
chr2	189642700	189643700	0.8884206758908548
chr2	189642800	189643800	1.1920188910306275
chr2	189642900	189643900	0.7258667283527387
chr2	189643000	189644000	0.757520722716704
chr2	189643100	189644100	0.5074246622454703
chr2	189643200	189644200	-0.013196862246151523
chr2	189643300	189644300	0.1840963373086193
chr2	189643400	189644400	-0.1833327138194964
chr2	189643500	189644500	-0.35714951037121795
chr2	189644500	189645500	0.6307090013131362
chr2	189644600	189645600	0.3744986676761672
chr2	189644700	189645700	0.6319650644486524
chr2	189644800	189645800	0.5611748177280008
chr2	189644900	189645900	-0.014910246517831903
chr2	189645000	189646000	0.015678665965071746
chr2	189645100	189646100	-0.17667154343715216
chr2	189645200	189646200	0.13692540757092272
chr2	189645300	189646300	0.5980649558660969
chr2	189645400	189646400	0.2951882209112433
chr2	189645500	189646500	-0.3323427549817936
chr2	189645600	189646600	0.1562880864562942
chr2	189645700	189646700	-0.3338969646693117
chr2	189645800	189646800	-0.4234522699815077
chr2	189645900	189646900	-0.14389436172800513
chr2	189646000	189647000	-0.38346475286964127
chr2	189646100	189647100	-0.39357805716748656
chr2	189646200	189647200	0.2409698033732764
chr2	189646300	189647300	-0.6122279499808312
chr2	189646400	189647400	0.20834157564777106
chr2	189646500	189647500	1.3016757049433354
chr2	189646600	189647600	0.9674206431191456
chr2	189646700	189647700	0.7404658784525079
chr2	189646800	189647800	0.4755055626748821
chr2	189646900	189647900	0.997513830342579
chr2	189647000	189648000	1.2625575313266681
chr2	189647100	189648100	1.71883507467994
chr2	189647200	189648200	1.4832099909717742
chr2	189647300	189648300	2.156564420716088
chr2	189647400	189648400	1.4764206611690818
chr2	189647500	189648500	0.2859777858954439
chr2	189647600	189648600	0.8103089523637864
chr2	189647700	189648700	0.9227208149295968
chr2	189647800	189648800	1.4922362384099428
chr2	189647900	189648900	1.1944885936943934
chr2	189648000	189649000	0.9452900339222924
chr2	189648100	189649100	1.1834309897867816
chr2	189648200	189649200	1.1119845867795426
chr2	189648300	189649300	0.8602136340593823
chr2	189648400	189649400	1.1094572597113204
chr2	189648500	189649500	1.8556762470807413
chr2	189648600	189649600	0.9408569797539962
chr2	189648700	189649700	1.2038782984769822
chr2	189648800	189649800	1.1478180224744687
chr2	189648900	189649900	0.8837972682951717
chr2	189649000	189650000	1.3464489290499733
chr2	189649100	189650100	0.6568696429411237
chr2	189649200	189650200	0.3188398724704225
chr2	189649300	189650300	0.1353234178557863
chr2	189649400	189650400	-0.31367051123685624
chr2	189649500	189650500	0.008591732732657856
chr2	189649600	189650600	0.5696410843283044
chr2	189649700	189650700	0.1445202188839165
chr2	189649800	189650800	0.00662309467580195
chr2	189650300	189651300	-0.90172182102392
chr2	189650400	189651400	-0.5757975850612732
chr2	189650500	189651500	-0.4309568437092684
chr2	189650600	189651600	-0.4665957154727304
chr2	189650700	189651700	-0.0412343287308508
chr2	189650800	189651800	-0.46951377256182997
chr2	189650900	189651900	-0.5453341689848344
chr2	189651000	189652000	0.3219606544395214
chr2	189651100	189652100	0.1578494244482036
chr2	189651200	189652200	0.3112822595496064
chr2	189651300	189652300	0.4531660790108016
chr2	189651400	189652400	0.4300356262540907
chr2	189651500	189652500	0.5293662237464106
chr2	189651600	189652600	0.7023059196890875
chr2	189651700	189652700	0.10205178829181673
chr2	189651800	189652800	0.4714484597128997
chr2	189651900	189652900	0.7112462991612846
chr2	189652000	189653000	0.5731923100669171
chr2	189652100	189653100	0.5997622292363388
chr2	189652200	189653200	0.4572613216803962
chr2	189652300	189653300	0.5423595336477893
chr2	189653400	189654400	1.3339022407877752
chr2	189654500	189655500	0.4361644630068712
chr2	189654600	189655600	0.4754337529216028
chr2	189654700	189655700	0.3595431177538762
chr2	189654800	189655800	0.6162268319145211
chr2	189654900	189655900	0.7406518692373695
chr2	189655000	189656000	1.5058723860518102
chr2	189655100	189656100	2.0133774744374118
chr2	189655200	189656200	1.87110287218726
chr2	189655300	189656300	2.157223327010936
chr2	189655400	189656400	2.0792599842129147
chr2	189655500	189656500	2.01370932928078
chr2	189655600	189656600	1.4725011540412831
chr2	189655700	189656700	1.7015803187763927
chr2	189655800	189656800	1.4502465681986914
chr2	189655900	189656900	1.1514840105054764
chr2	189656000	189657000	0.36528256237074175
chr2	189656100	189657100	0.017627609912120548
chr2	189656200	189657200	0.29449458310154275
chr2	189656300	189657300	0.04165138759811434
chr2	189656400	189657400	0.22122595525358668
chr2	189656500	189657500	0.6201621560230784
chr2	189656600	189657600	1.2650936241928858
chr2	189656700	189657700	1.15355179637449
chr2	189656800	189657800	1.386186314166968
chr2	189656900	189657900	1.2037305510613827
chr2	189657000	189658000	1.3449548023977258
chr2	189657100	189658100	1.550809332723171
chr2	189657200	189658200	1.3454838377958194
chr2	189657300	189658300	1.3083286447977556
chr2	189657400	189658400	0.9580177033044536
chr2	189657500	189658500	0.4514803949409732
chr2	189657600	189658600	0.019084685450412267
chr2	189657700	189658700	0.518843232359314
chr2	189657800	189658800	1.015077502145507
chr2	189657900	189658900	0.8709216661503663
chr2	189658000	189659000	1.1696620977971182
chr2	189658100	189659100	1.1017283580469854
chr2	189658200	189659200	1.1656764253233796
chr2	189658300	189659300	1.4719222648505692
chr2	189658400	189659400	2.037025459050763
chr2	189658500	189659500	2.1119934735049624
chr2	189658600	189659600	2.708880580125855
chr2	189658700	189659700	2.705814291114285
chr2	189658800	189659800	1.7728299937028245
chr2	189658900	189659900	2.493156009942512
chr2	189659000	189660000	2.3043407557960522
chr2	189659100	189660100	2.389575515862553
chr2	189659200	189660200	2.4009718543337835
chr2	189659300	189660300	2.1309895065030093
chr2	189659400	189660400	1.5074070711329992
chr2	189659500	189660500	1.7770858923584136
chr2	189659600	189660600	0.9560413205976862
chr2	189659700	189660700	0.5908127900308354
chr2	189659800	189660800	1.020055346655716
chr2	189659900	189660900	0.5212009267375486
chr2	189660000	189661000	0.23993840946203254
chr2	189660100	189661100	-0.4976638963299295
chr2	189660200	189661200	-0.7638376254360845
chr2	189660300	189661300	-1.563394344954968
chr2	189660400	189661400	-2.0823993182380702
chr2	189660500	189661500	-3.430687583438452
chr2	189660600	189661600	-2.0479921639777823
chr2	189660700	189661700	-1.3869256583833078
chr2	189660800	189661800	-1.3571485366646705
chr2	189660900	189661900	-1.3933652154172989
chr2	189661000	189662000	-1.0900341776916413
chr2	189661100	189662100	-0.1832430527478824
chr2	189661200	189662200	-0.3561395188932554
chr2	189661300	189662300	0.24560026428968604
chr2	189661400	189662400	0.6666444559659955
chr2	189661500	189662500	1.5190549097412431
chr2	189661600	189662600	0.8907038960396547
chr2	189661700	189662700	0.02761447137814164
chr2	189661800	189662800	0.18502342477613207
chr2	189661900	189662900	0.3454630670784141
chr2	189663000	189664000	0.8861709070569656
chr2	189663100	189664100	1.025743966856184
chr2	189665700	189666700	0.6593552230630338
chr2	189665800	189666800	0.8507530408311805
chr2	189665900	189666900	1.0295468274685768
chr2	189666000	189667000	1.3565002567178441
chr2	189666100	189667100	2.0164542934636445
chr2	189666200	189667200	2.1694319471447643
chr2	189666300	189667300	2.686074789210616
chr2	189666400	189667400	2.2939424783099645
chr2	189666500	189667500	2.167085495225009
chr2	189666600	189667600	1.8665540499816864
chr2	189666700	189667700	1.1271957763056553
chr2	189666800	189667800	1.07491490907365
chr2	189666900	189667900	1.3016320031531907
chr2	189667000	189668000	1.5046049310749214
chr2	189667100	189668100	1.3798287505438729
chr2	189667200	189668200	1.0301085547254012
chr2	189667300	189668300	1.4127012997763702
chr2	189667400	189668400	1.2438712144881188
chr2	189667500	189668500	1.6883084313387815
chr2	189667600	189668600	2.0804706313511754
chr2	189667700	189668700	2.195372294567896
chr2	189667800	189668800	2.28362398851967
chr2	189667900	189668900	2.4284050292395323
chr2	189668000	189669000	2.4191828508584514
chr2	189668100	189669100	2.0270259484899564
chr2	189668200	189669200	1.9900702426073424
chr2	189668300	189669300	1.9258715657046297
chr2	189668400	189669400	2.2142704364840173
chr2	189668500	189669500	2.173900979536319
chr2	189668600	189669600	1.8757758046257025
chr2	189668700	189669700	1.9574089647234216
chr2	189668800	189669800	1.8563035777570531
chr2	189668900	189669900	0.9114346176974836
chr2	189669000	189670000	1.4086398787818695
chr2	189669100	189670100	1.7211771338801622
chr2	189669200	189670200	1.8519641092248744
chr2	189671100	189672100	-0.05668162235700976
chr2	189671200	189672200	-0.5194355487752367
chr2	189671300	189672300	-1.0312636953668304
chr2	189671400	189672400	-0.7556053313622539
chr2	189671500	189672500	-0.4783252161071019
chr2	189671600	189672600	-0.7197366142198129
chr2	189671700	189672700	-0.7453507738967378
chr2	189671800	189672800	-0.6765082953450294
chr2	189671900	189672900	-0.4742139695799155
chr2	189672000	189673000	-0.3969315869734282
chr2	189672700	189673700	2.029518695135782
chr2	189672800	189673800	2.145531792638084
chr2	189672900	189673900	2.0715007931313716
chr2	189673000	189674000	1.6390499139450425
chr2	189673100	189674100	1.826026639248508
chr2	189673200	189674200	1.4226785488156737
chr2	189673300	189674300	1.911357766675236
chr2	189673400	189674400	2.3712745505635096
chr2	189673500	189674500	1.7947706901337799
chr2	189673600	189674600	2.6533824849574588
chr2	189673700	189674700	2.428676570760128
chr2	189673800	189674800	2.6320985582392766
chr2	189673900	189674900	3.2599983316328376
chr2	189674000	189675000	3.7402829578511785
chr2	189674100	189675100	3.49218115357064
chr2	189674200	189675200	3.722419877181905
chr2	189674300	189675300	2.674927000949584
chr2	189674400	189675400	1.5629413155569596
chr2	189674500	189675500	1.5391098141844948
chr2	189674600	189675600	1.44818605147601
chr2	189674700	189675700	1.0018312306108024
chr2	189674800	189675800	1.4807558830819991
chr2	189674900	189675900	0.9290388252813024
chr2	189675000	189676000	0.8686097485914137
chr2	189675100	189676100	1.2786887867248342
chr2	189675200	189676200	1.6038563435198714
chr2	189675300	189676300	1.4837186776645126
chr2	189675400	189676400	1.2998793548390275
chr2	189675500	189676500	2.502208919016742
chr2	189675600	189676600	2.6398015709270983
chr2	189675700	189676700	3.47866272714249
chr2	189675800	189676800	2.848649829669791
chr2	189675900	189676900	2.8915460691090686
chr2	189676000	189677000	3.3054117791562847
chr2	189676100	189677100	2.9356669214554976
chr2	189676200	189677200	3.1139350392438017
chr2	189676300	189677300	3.4221408177420742
chr2	189676400	189677400	3.9191192117235176
chr2	189676500	189677500	3.1810665468381805
chr2	189676600	189677600	3.2626258230361413
chr2	189677700	189678700	1.3363700189176464
chr2	189677800	189678800	1.668958333236551
chr2	189677900	189678900	1.4303759130204592
chr2	189678000	189679000	2.0640634889512977
chr2	189678100	189679100	1.9383248342760089
chr2	189678200	189679200	2.157937192122036
chr2	189678300	189679300	2.2614822015125084
chr2	189678400	189679400	2.6182987034037395
chr2	189678500	189679500	2.546061374040688
chr2	189678600	189679600	2.25022044227088
chr2	189678700	189679700	2.5495638027045704
chr2	189678800	189679800	1.9178475518157319
chr2	189678900	189679900	2.0580097223314597
chr2	189679000	189680000	1.5625505006786886
chr2	189679100	189680100	1.6717582568819669
chr2	189679200	189680200	1.2593981234484963
chr2	189679300	189680300	1.357379268468261
chr2	189679400	189680400	0.8229669901222779
chr2	189679500	189680500	0.5097628448511211
chr2	189679600	189680600	1.1912603782635982
chr2	189679700	189680700	0.479772166255559
chr2	189679800	189680800	0.8054694246213344
chr2	189679900	189680900	0.13340777201502307
chr2	189680000	189681000	0.33167678436712467
chr2	189680100	189681100	0.5639342490223131
chr2	189680200	189681200	1.0537158321289215
chr2	189680300	189681300	0.9627669196205368
chr2	189680400	189681400	1.0603876705714883
chr2	189680500	189681500	0.782305469074568
chr2	189680600	189681600	0.06100710575606744
chr2	189680700	189681700	0.4720682322273424
chr2	189680800	189681800	0.5409580963764387
chr2	189680900	189681900	0.9493353289136724
chr2	189681000	189682000	0.7221039038640401
chr2	189681100	189682100	0.3787579873551969
chr2	189681200	189682200	-0.1854223878246802
chr2	189681300	189682300	-0.2445283226785247
chr2	189681400	189682400	0.07504411342670925
chr2	189681500	189682500	0.5764150650677363
chr2	189681600	189682600	0.9185721400583132
chr2	189681700	189682700	0.4607382624315536
chr2	189681800	189682800	0.7340155766926817
chr2	189681900	189682900	1.0825598925763198
chr2	189682000	189683000	1.4674250454349833
chr2	189682100	189683100	1.1196946009966051
chr2	189682200	189683200	1.860767088522624
chr2	189682300	189683300	1.9212092175543416
chr2	189682400	189683400	2.0302114685264576
chr2	189682500	189683500	1.7029002888592537
chr2	189682600	189683600	1.3996882884595456
chr2	189682700	189683700	1.967409330181065
chr2	189682800	189683800	1.6217218356094831
chr2	189682900	189683900	1.2599874335572177
chr2	189683000	189684000	1.1011505569360382
chr2	189683100	189684100	1.6233936053614273
chr2	189683200	189684200	0.7976348403881945
chr2	189683300	189684300	0.8103154654113591
chr2	189683400	189684400	0.6789277068521595
chr2	189683500	189684500	0.6308362351160886
chr2	189683600	189684600	0.9766469734100128
chr2	189683700	189684700	0.7157161596198026
chr2	189683800	189684800	0.621700794550504
chr2	189684900	189685900	1.1504802916009156
chr2	189685000	189686000	1.3015825505734777
chr2	189685100	189686100	1.774421031337465
chr2	189685200	189686200	1.6130559328535543
chr2	189685300	189686300	1.633261306267601
chr2	189685400	189686400	1.4064552702812183
chr2	189685500	189686500	1.4794901711132806
chr2	189685600	189686600	1.4782709714547848
chr2	189685700	189686700	1.6601047073487234
chr2	189685800	189686800	1.7156644305712452
chr2	189685900	189686900	1.768482034392482
chr2	189686000	189687000	1.7817057659754425
chr2	189686100	189687100	1.8827857627997024
chr2	189686200	189687200	2.3169517677318496
chr2	189686300	189687300	2.262819119548092
chr2	189686400	189687400	3.1175114835548885
chr2	189686500	189687500	3.3221442385877586
chr2	189686600	189687600	3.5927524333659573
chr2	189686700	189687700	3.6243886028366314
chr2	189686800	189687800	3.9344277410488497
chr2	189686900	189687900	3.444826756206596
chr2	189687000	189688000	3.154575444412063
chr2	189687100	189688100	3.369151565945081
chr2	189687200	189688200	3.275993943739814
chr2	189687300	189688300	3.539736702882334
chr2	189687400	189688400	3.373302401436435
chr2	189687500	189688500	3.193841437804004
chr2	189687600	189688600	2.9736255687114874
chr2	189687700	189688700	3.2628913379723863
chr2	189687800	189688800	2.8942261550469577
chr2	189687900	189688900	2.4574071941237405
chr2	189688000	189689000	2.525763754114024
chr2	189688100	189689100	2.227414361083391
chr2	189688200	189689200	1.7669630809479857
chr2	189688300	189689300	1.5592927015526938
chr2	189688400	189689400	0.9346771695544258
chr2	189688500	189689500	0.8147305035131137
chr2	189688600	189689600	1.1089392280902113
chr2	189688700	189689700	1.276777955402087
chr2	189688800	189689800	1.3764949723316595
chr2	189688900	189689900	1.8678325384962668
chr2	189689000	189690000	2.142094854347215
chr2	189689100	189690100	1.8988542085442928
chr2	189689200	189690200	2.3973665801446256
chr2	189689300	189690300	2.10727873744811
chr2	189689400	189690400	2.648672220823808
chr2	189689500	189690500	2.415637642499324
chr2	189689600	189690600	1.6824387622648578
chr2	189689700	189690700	1.388673432194817
chr2	189689800	189690800	1.1606982254300409
chr2	189689900	189690900	1.4914654392908826
chr2	189690000	189691000	1.0224793401685708
chr2	189690100	189691100	1.5149499872985484
chr2	189690200	189691200	1.4217802698669568
chr2	189690300	189691300	1.7075460575782624
chr2	189690400	189691400	1.497811867996775
chr2	189690500	189691500	1.6567559659825022
chr2	189690600	189691600	1.8568235794501362
chr2	189690700	189691700	2.0258169425001142
chr2	189690800	189691800	2.3963635802104526
chr2	189690900	189691900	2.384110916800418
chr2	189691000	189692000	2.488615846272828
chr2	189691100	189692100	1.8955412527874351
chr2	189691200	189692200	1.761972841559715
chr2	189691300	189692300	1.7734931909789249
chr2	189691400	189692400	1.9230113470816488
chr2	189691500	189692500	1.9205600386061263
chr2	189691600	189692600	1.8050036914822891
chr2	189691700	189692700	0.7576221371720285
chr2	189691800	189692800	0.6746735660526779
chr2	189691900	189692900	0.5322088057246478
chr2	189692000	189693000	-0.026147458836716916
chr2	189692100	189693100	0.5358820949108423
chr2	189692200	189693200	0.8068326531959061
chr2	189692300	189693300	0.6331771239733001
chr2	189692400	189693400	0.4888166561831156
chr2	189692500	189693500	0.7675466883840389
chr2	189692600	189693600	0.3249139979996349
chr2	189692700	189693700	1.0256760058851977
chr2	189692800	189693800	1.0211485790101666
chr2	189692900	189693900	1.3960283334521075
chr2	189693000	189694000	1.9066444367559154
chr2	189693100	189694100	1.5261682622720834
chr2	189693200	189694200	1.8509277625023324
chr2	189693300	189694300	2.209612200608336
chr2	189693400	189694400	1.6704335165662991
chr2	189693500	189694500	1.3015450578654402
chr2	189693600	189694600	1.6607541633539007
chr2	189693700	189694700	1.6552064151765673
chr2	189693800	189694800	2.0198698676824773
chr2	189693900	189694900	2.096171222607864
chr2	189694000	189695000	2.338339390667123
chr2	189694100	189695100	2.4936879419996965
chr2	189694200	189695200	1.832141667549992
chr2	189694300	189695300	1.6968465449707142
chr2	189694400	189695400	2.209498161611993
chr2	189694500	189695500	2.2392267807661907
chr2	189694600	189695600	2.3134416312581445
chr2	189694700	189695700	2.004321612679981
chr2	189694800	189695800	1.7638494528496012
chr2	189694900	189695900	1.2550101289245723
chr2	189695000	189696000	1.2283027478458803
chr2	189695100	189696100	1.1966639258734897
chr2	189695200	189696200	1.1750099964255245
chr2	189695300	189696300	0.7448915547827328
chr2	189695400	189696400	0.940452016256452
chr2	189695500	189696500	1.4428591481036777
chr2	189695600	189696600	1.6685084267246926
chr2	189695700	189696700	2.0624169864519297
chr2	189695800	189696800	1.6107751728055784
chr2	189695900	189696900	0.8277135683776525
chr2	189696000	189697000	0.5785460949284477
chr2	189696100	189697100	0.8449257458971862
chr2	189696200	189697200	0.9951886072052069
chr2	189696300	189697300	1.6210530637805405
chr2	189696400	189697400	1.2898551643519491
chr2	189696500	189697500	0.8562648520373736
chr2	189696600	189697600	0.7212553028119016
chr2	189696700	189697700	0.669932462626208
chr2	189696800	189697800	1.4744502266424924
chr2	189696900	189697900	2.2179194867270544
chr2	189697000	189698000	2.2682538007329445
chr2	189697100	189698100	1.834098537062938
chr2	189697200	189698200	1.263496051624916
chr2	189697300	189698300	1.1465744847440074
chr2	189697400	189698400	1.5456845234337453
chr2	189697500	189698500	1.2130859781706087
chr2	189697600	189698600	1.4177142443580737
chr2	189697700	189698700	1.4971333166763316
chr2	189697800	189698800	1.0891135593764147
chr2	189697900	189698900	1.362772998410052
chr2	189698000	189699000	1.6908597608523683
chr2	189698100	189699100	1.18597533026802
chr2	189698200	189699200	1.0732144048615802
chr2	189698300	189699300	1.2101293175880543
chr2	189698400	189699400	1.0670979457733187
chr2	189698500	189699500	1.4728980296801906
chr2	189698600	189699600	1.32137403137873
chr2	189698700	189699700	1.3264277617872122
chr2	189698800	189699800	1.600204523329115
chr2	189698900	189699900	1.089998214368593
chr2	189699000	189700000	1.212817848200785
chr2	189699100	189700100	1.4405141850597385
chr2	189699200	189700200	2.096345007430436
chr2	189699300	189700300	0.979680269455519
chr2	189699400	189700400	0.7935955047812059
chr2	189699500	189700500	0.5711306350109467
chr2	189699600	189700600	0.450585860204459
chr2	189699700	189700700	-0.2602546312478328
chr2	189699800	189700800	-0.6061552312619961
chr2	189699900	189700900	-0.10708511429730733
chr2	189700000	189701000	-0.7146016058065726
chr2	189700100	189701100	-0.4861075774539735
chr2	189700200	189701200	-0.541155785475481
chr2	189700300	189701300	0.8209261607799359
chr2	189700400	189701400	0.8024913940282059
chr2	189700500	189701500	0.7950924304878048
chr2	189700600	189701600	1.1379673815211009
chr2	189700700	189701700	2.2859167403416203
chr2	189700800	189701800	2.485518007578733
chr2	189700900	189701900	2.5411159519908044
chr2	189701000	189702000	2.3111140153692027
chr2	189701100	189702100	2.3814273481166737
chr2	189701200	189702200	1.9943150705596917
chr2	189701300	189702300	1.4938217890271142
chr2	189701400	189702400	1.5997087078894383
chr2	189701500	189702500	1.605407850970099
chr2	189701600	189702600	1.5286588641854697
chr2	189701700	189702700	1.4266588736786685
chr2	189701800	189702800	1.0140886445790218
chr2	189701900	189702900	0.8903307531888001
chr2	189702000	189703000	0.5672914156601014
chr2	189702100	189703100	1.2146517504128351
chr2	189702200	189703200	1.285945001613094
chr2	189702300	189703300	1.7686871696680353
chr2	189702400	189703400	1.1013794830576231
chr2	189702500	189703500	1.075553069575404
chr2	189702600	189703600	1.2220449060234977
chr2	189702700	189703700	1.0079188390848304
chr2	189702800	189703800	1.5762359385869351
chr2	189702900	189703900	1.7058204477824412
chr2	189703000	189704000	2.2243253469617636
chr2	189703100	189704100	1.5320518862048216
chr2	189703200	189704200	1.998728782218883
chr2	189703300	189704300	1.7598353873362471
chr2	189705600	189706600	2.4049472244972647
chr2	189705700	189706700	2.0140483871604817
chr2	189705800	189706800	1.4563318599275916
chr2	189705900	189706900	1.5986694558117671
chr2	189706000	189707000	2.4512368138406275
chr2	189706100	189707100	2.0688892658269284
chr2	189706200	189707200	2.1915331257776063
chr2	189706300	189707300	1.8427308655019368
chr2	189706400	189707400	1.6601553545061742
chr2	189707600	189708600	1.4527924645931098
chr2	189707700	189708700	1.6019371751430116
chr2	189707800	189708800	1.833463309826114
chr2	189707900	189708900	1.794775802808641
chr2	189708000	189709000	1.889150325223668
chr2	189708100	189709100	2.338758294647404
chr2	189708200	189709200	2.321240525163521
chr2	189708300	189709300	2.9758470961363286
chr2	189708400	189709400	2.870713448269488
chr2	189708500	189709500	2.4450406802571454
chr2	189708600	189709600	2.4300887433826253
chr2	189708700	189709700	2.1166682119629803
chr2	189708800	189709800	2.188281422396884
chr2	189708900	189709900	2.194771920505556
chr2	189709000	189710000	2.076676623174986
chr2	189709100	189710100	1.4898588018591266
chr2	189709200	189710200	1.367955445975084
chr2	189709300	189710300	1.3724125663651279
chr2	189709400	189710400	1.4657031218694032
chr2	189709500	189710500	1.939515960953843
chr2	189709600	189710600	1.4952679525562875
chr2	189709700	189710700	0.9932314566120024
chr2	189709800	189710800	0.315478848078745
chr2	189709900	189710900	0.19790959929063426
chr2	189710000	189711000	0.1095552909535046
chr2	189710100	189711100	0.3657408036953455
chr2	189710200	189711200	0.3691428098861265
chr2	189710300	189711300	0.3958686876105148
chr2	189710400	189711400	0.7610557578198307
chr2	189710500	189711500	0.6359969621460665
chr2	189710600	189711600	0.9665440115687924
chr2	189710700	189711700	1.7917724984534655
chr2	189710800	189711800	2.2658608834256637
chr2	189710900	189711900	1.8430207224034152
chr2	189711000	189712000	2.382945308059528
chr2	189711900	189712900	1.1223197123937838
chr2	189712000	189713000	0.7040369238759941
chr2	189712100	189713100	0.3868553828043377
chr2	189712200	189713200	0.1950859911724289
chr2	189712300	189713300	0.18376066584801795
chr2	189712400	189713400	0.4212234455424397
chr2	189712500	189713500	0.21973736576652772
chr2	189712600	189713600	0.2578352600322484
chr2	189712700	189713700	0.6926397849958089
chr2	189712800	189713800	1.2744670456032725
chr2	189712900	189713900	1.3124439520813362
chr2	189713000	189714000	0.5014296052413187
chr2	189713100	189714100	0.17186868776044742
chr2	189713200	189714200	0.6173067936880138
chr2	189713300	189714300	0.6942292956309124
chr2	189713400	189714400	0.2877924074522179
chr2	189713500	189714500	0.4358008151495842
chr2	189713600	189714600	0.6463343522834825
chr2	189713700	189714700	0.3060910825102302
chr2	189713800	189714800	-0.12621119826721502
chr2	189713900	189714900	-0.5905589058044799
chr2	189715000	189716000	-0.3084082458549454
chr2	189715100	189716100	-0.6253066157905902
chr2	189715200	189716200	-0.4796063060258543
chr2	189715300	189716300	-0.850554924742043
chr2	189715400	189716400	0.20821777153968546
chr2	189715500	189716500	-0.2411261729779249
chr2	189715600	189716600	0.2185431328064748
chr2	189715700	189716700	-0.12647466706675314
chr2	189715800	189716800	-0.17411416768936272
chr2	189716900	189717900	-1.4270463387106571
chr2	189717000	189718000	-1.0917442790071181
chr2	189717100	189718100	-1.0765383310034873
chr2	189717200	189718200	-0.6420340186793468
chr2	189717300	189718300	-0.975790765201702
chr2	189717400	189718400	-0.8139170656364391
chr2	189717500	189718500	-0.7532464751510809
chr2	189717600	189718600	-1.1558095473066687
chr2	189717700	189718700	-0.9367320258150578
chr2	189718600	189719600	2.001787476101796
chr2	189718800	189719800	2.887270823592614
chr2	189718900	189719900	3.0714170478833625
chr2	189719000	189720000	2.4723258658108427
chr2	189719100	189720100	2.5420718307083856
chr2	189719200	189720200	2.740106896873087
chr2	189719300	189720300	3.0133099926299285
chr2	189719400	189720400	3.262461719850943
chr2	189719500	189720500	3.302142169054838
chr2	189719600	189720600	2.8275844200449103
chr2	189719700	189720700	3.152324982602824
chr2	189719800	189720800	2.8016142846281595
chr2	189719900	189720900	3.0075978164673085
chr2	189720000	189721000	3.5225767210981465
chr2	189720100	189721100	4.017924821332762
chr2	189720200	189721200	4.098198147549907
chr2	189720300	189721300	3.9343884841319854
chr2	189720400	189721400	3.626671660724746
chr2	189720500	189721500	3.3566269151392456
chr2	189720600	189721600	3.8345730311538113
chr2	189720700	189721700	2.7381502640761166
chr2	189720800	189721800	2.902351519048928
chr2	189720900	189721900	2.3883589083714454
chr2	189721000	189722000	1.70212539133082
chr2	189721100	189722100	1.122545496479802
chr2	189721200	189722200	0.8192640643489416
chr2	189721300	189722300	0.8560617284908865
chr2	189722600	189723600	2.019610222008469
chr2	189722700	189723700	2.4216139694650933
chr2	189722800	189723800	1.843649695655171
chr2	189722900	189723900	2.0035334148986736
chr2	189723000	189724000	1.859392487718855
chr2	189723100	189724100	2.3865841116881032
chr2	189723200	189724200	2.0171045821943787
chr2	189723300	189724300	2.3762860894084787
chr2	189723400	189724400	1.3642513909144027
chr2	189723500	189724500	1.5419795447839575
chr2	189723600	189724600	2.29129545666137
chr2	189723700	189724700	2.373289404543736
chr2	189723800	189724800	2.685239872928464
chr2	189723900	189724900	2.314374942269408
chr2	189724000	189725000	2.754987939842487
chr2	189724100	189725100	2.748447035148587
chr2	189724200	189725200	2.8643112813590164
chr2	189724300	189725300	2.6345437856230727
chr2	189724400	189725400	3.6173954541159463
chr2	189724500	189725500	3.593694919322037
chr2	189724600	189725600	2.7813104866421976
chr2	189724700	189725700	2.9679342601263583
chr2	189724800	189725800	2.9407748516253167
chr2	189724900	189725900	3.5556839802943863
chr2	189725000	189726000	3.4974406109169682
chr2	189725100	189726100	3.038782673276507
chr2	189725200	189726200	2.4609514722972667
chr2	189725300	189726300	2.717162300545519
chr2	189725400	189726400	1.888071020081836
chr2	189725500	189726500	1.8734050809737903
chr2	189725600	189726600	1.882909849673268
chr2	189725700	189726700	1.2230313172143117
chr2	189725800	189726800	0.9067524558292008
chr2	189725900	189726900	0.472628442942136
chr2	189726000	189727000	0.47153925792731327
chr2	189726100	189727100	0.2920928993134221
chr2	189726200	189727200	0.1453303368098958
chr2	189726300	189727300	-0.4781529150024189
chr2	189726400	189727400	0.19737126702128546
chr2	189726500	189727500	-0.060794266805528775
chr2	189727600	189728600	2.307812095150389
chr2	189727700	189728700	2.0998895075059854
chr2	189727800	189728800	2.6235676016687477
chr2	189727900	189728900	2.4509964825440997
chr2	189728000	189729000	2.705474252367813
chr2	189728100	189729100	2.8821055832180846
chr2	189728200	189729200	2.1077145364357297
chr2	189728300	189729300	2.373208184853244
chr2	189728400	189729400	2.438089359048897
chr2	189728500	189729500	2.355771400356036
chr2	189728600	189729600	2.4767838149874772
chr2	189728700	189729700	2.3950350703014958
chr2	189729800	189730800	2.111711310028373
chr2	189729900	189730900	2.3198525177646965
chr2	189730000	189731000	2.0921929347682475
chr2	189730100	189731100	2.2681970536820195
chr2	189730200	189731200	2.6255043997049503
chr2	189730300	189731300	2.7179833931606656
chr2	189731400	189732400	2.25374801007144
chr2	189731500	189732500	2.2063910223980305
chr2	189731600	189732600	2.068846440531058
chr2	189732700	189733700	1.6456982641667175
chr2	189732800	189733800	2.775529704747366
chr2	189732900	189733900	3.1932667674172586
chr2	189733000	189734000	3.332516356548988
chr2	189733100	189734100	3.4693894979386477
chr2	189733200	189734200	3.129997980768243
chr2	189733300	189734300	3.0237949144225134
chr2	189733400	189734400	2.720662472130196
chr2	189733500	189734500	2.1342807446639025
chr2	189733600	189734600	2.259420348214899
chr2	189733700	189734700	2.074785762114568
chr2	189733800	189734800	1.242052813948984
chr2	189733900	189734900	1.3422759381631728
chr2	189734000	189735000	1.2002261551181264
chr2	189734100	189735100	1.1058413867578056
chr2	189734200	189735200	0.934587792013116
chr2	189734300	189735300	0.4949852712327476
chr2	189734400	189735400	0.03825843378011458
chr2	189734500	189735500	0.6926219694061844
chr2	189734600	189735600	1.451087783190969
chr2	189734700	189735700	1.855050787846648
chr2	189734800	189735800	2.000324948271469
chr2	189734900	189735900	1.98305305830646
chr2	189735000	189736000	2.1071855274343303
chr2	189735100	189736100	1.9183741076181624
chr2	189735200	189736200	1.9613760126235449
chr2	189735300	189736300	1.5495521483261625
chr2	189735400	189736400	1.8769286056602352
chr2	189735500	189736500	1.6382791824826008
chr2	189736900	189737900	0.5502273749390126
chr2	189737000	189738000	1.551136007650064
chr2	189737100	189738100	1.2505275357625985
chr2	189737200	189738200	2.1941344436590637
chr2	189737300	189738300	2.2186777050046422
chr2	189737400	189738400	1.863478892133591
chr2	189737500	189738500	2.2022078030597894
chr2	189737600	189738600	2.223629931841995
chr2	189737700	189738700	2.8067032967964707
chr2	189737800	189738800	3.0249268655291033
chr2	189737900	189738900	2.674104587118808
chr2	189738000	189739000	2.238124736094659
chr2	189738100	189739100	2.439520593099137
chr2	189738200	189739200	2.2518082444771887
chr2	189738300	189739300	2.660784622568882
chr2	189738400	189739400	3.307556111995316
chr2	189738500	189739500	2.970051960776056
chr2	189738600	189739600	3.0197681622390045
chr2	189738700	189739700	2.9340028769702085
chr2	189739600	189740600	3.0276138023348627
chr2	189739700	189740700	2.467167506173998
chr2	189739800	189740800	1.6676041856741786
chr2	189739900	189740900	1.5938137236677907
chr2	189740000	189741000	1.8340971397333292
chr2	189740100	189741100	2.0270119525105854
chr2	189740200	189741200	1.6221557591427869
chr2	189740300	189741300	1.6974129347746942
chr2	189740400	189741400	2.3359026405841403
chr2	189740500	189741500	2.421221779575524
chr2	189740600	189741600	2.44302365746306
chr2	189740700	189741700	2.7911187671213327
chr2	189740800	189741800	2.8499658201444698
chr2	189740900	189741900	2.746491342465606
chr2	189741000	189742000	1.7616481901900733
chr2	189741100	189742100	1.731826620233876
chr2	189741200	189742200	1.4976260907072263
chr2	189741300	189742300	1.683142061319609
chr2	189741400	189742400	1.5065057857530872
chr2	189741500	189742500	1.7398119509848302
chr2	189741600	189742600	1.5941882159918177
chr2	189741700	189742700	1.173320120904418
chr2	189741800	189742800	1.211001124066751
chr2	189743000	189744000	1.2622832220303186
chr2	189743100	189744100	1.1419456521323021
chr2	189743200	189744200	0.4426922021710281
chr2	189743300	189744300	0.6182220380298985
chr2	189743400	189744400	-0.03580808707355298
chr2	189743500	189744500	-0.17660415057962914
chr2	189743600	189744600	0.036014889965515474
chr2	189743700	189744700	-0.11560927434497716
chr2	189743800	189744800	-0.31190840964814137
chr2	189743900	189744900	-0.8218082277824832
chr2	189744000	189745000	0.35710366436875957
chr2	189744100	189745100	0.640017328925158
chr2	189744200	189745200	1.3146411977736672
chr2	189745100	189746100	2.3393204368483858
chr2	189745200	189746200	2.082077739834552
chr2	189745300	189746300	2.0118794037300973
chr2	189745400	189746400	2.0678578659761278
chr2	189745500	189746500	1.9722844498463497
chr2	189745600	189746600	1.1927322916518517
chr2	189745700	189746700	0.7093747452247957
chr2	189746100	189747100	1.1550626838657172
chr2	189746200	189747200	1.4457710293843018
chr2	189746300	189747300	1.6028374808585175
chr2	189747400	189748400	1.2426750756610787
chr2	189747500	189748500	1.1172785336520268
chr2	189747600	189748600	1.0844764497328705
chr2	189749300	189750300	1.2817308239197511
chr2	189749400	189750400	1.281514267264117
chr2	189749500	189750500	1.7914681920575095
chr2	189749600	189750600	1.881438077241892
chr2	189749700	189750700	1.817580402781352
chr2	189749800	189750800	1.9555828871999
chr2	189749900	189750900	1.6913173565226336
chr2	189750000	189751000	1.8348959312861906
chr2	189750100	189751100	1.7190278805144554
chr2	189750200	189751200	2.0367899075849945
chr2	189750300	189751300	2.4135901855105315
chr2	189750400	189751400	2.6366920757691057
chr2	189751600	189752600	2.3778737881979994
chr2	189751700	189752700	2.8645854394864307
chr2	189751800	189752800	3.2996153445387435
chr2	189751900	189752900	3.5411103284922327
chr2	189752000	189753000	3.2667779995782054
chr2	189752100	189753100	3.241410876688612
chr2	189752200	189753200	2.7742247510967672
chr2	189752300	189753300	2.5477298016128738
chr2	189752400	189753400	2.5014498865551995
chr2	189752500	189753500	2.3361613471261595
chr2	189752600	189753600	2.574572974140746
chr2	189752700	189753700	2.5869902740998905
chr2	189752800	189753800	2.19405498001739
chr2	189752900	189753900	1.9353190124506128
chr2	189753000	189754000	2.0692263107844107
chr2	189753100	189754100	2.1871928536637
chr2	189753200	189754200	2.6880807810496723
chr2	189753300	189754300	2.8154355674088727
chr2	189753400	189754400	2.3364139650638647
chr2	189753500	189754500	2.65344698457896
chr2	189753600	189754600	2.8326425401317645
chr2	189753700	189754700	1.9807804432347231
chr2	189753800	189754800	1.7810596393755396
chr2	189753900	189754900	1.7978611954830692
chr2	189754000	189755000	1.6168179273365728
chr2	189754100	189755100	1.1467444742276622
chr2	189754200	189755200	0.5621610623835829
chr2	189754300	189755300	0.6008656033987396
chr2	189754400	189755400	1.0726394037496998
chr2	189754500	189755500	0.9823310970207121
chr2	189754600	189755600	1.164619895136897
chr2	189754700	189755700	1.847805099567904
chr2	189754800	189755800	2.186690231753836
chr2	189754900	189755900	1.3896925722985851
chr2	189755000	189756000	1.9863787734635063
chr2	189755100	189756100	2.04254567985881
chr2	189755200	189756200	2.632235853769169
chr2	189755300	189756300	2.239245720270981
chr2	189755400	189756400	2.0363628381402563
chr2	189755500	189756500	2.1813882505534186
chr2	189755600	189756600	2.2967165258660223
chr2	189755700	189756700	2.203383078948024
chr2	189755800	189756800	1.9344078725272813
chr2	189755900	189756900	2.913065508176284
chr2	189756000	189757000	3.0697159920188457
chr2	189756100	189757100	3.0024361176260745
chr2	189756200	189757200	2.9780541822197013
chr2	189756300	189757300	3.4840195888625822
chr2	189756400	189757400	3.2611186156973786
chr2	189756500	189757500	3.2326305586383106
chr2	189756600	189757600	3.2025779391598177
chr2	189756700	189757700	3.1736836484863162
chr2	189756800	189757800	3.215451760074717
chr2	189756900	189757900	3.1755882333200662
chr2	189757000	189758000	2.0995140275310815
chr2	189757100	189758100	1.8158999669759348
chr2	189757200	189758200	1.6075733880373766
chr2	189757300	189758300	1.5852453115086382
chr2	189757400	189758400	1.184244134926263
chr2	189757500	189758500	0.819929649456461
chr2	189757600	189758600	1.052208173647831
chr2	189757700	189758700	0.8047109390752478
chr2	189757800	189758800	0.6627273729482512
chr2	189757900	189758900	0.3879470896879717
chr2	189758000	189759000	0.7129070273791979
chr2	189758100	189759100	1.1390247846805421
chr2	189758200	189759200	0.4747154399205127
chr2	189758300	189759300	0.8142588985179714
chr2	189758400	189759400	1.7008516240617948
chr2	189758500	189759500	1.640892687849645
chr2	189758600	189759600	1.1577611047436631
chr2	189758700	189759700	1.1414320152309845
chr2	189758800	189759800	1.64271065362153
chr2	189758900	189759900	1.8066483657923949
chr2	189759000	189760000	1.7522019013056318
chr2	189759100	189760100	1.2292995951651011
chr2	189759200	189760200	1.164548476596488
chr2	189759300	189760300	0.6832272273298795
chr2	189759400	189760400	0.4274756364478986
chr2	189759500	189760500	0.4805252510530005
chr2	189759600	189760600	0.5645772151752991
chr2	189759700	189760700	0.9394307151682048
chr2	189759800	189760800	0.6777865737383112
chr2	189759900	189760900	0.4595238616583056
chr2	189760000	189761000	1.1006118280090715
chr2	189760100	189761100	1.5593876889282177
chr2	189760200	189761200	1.9767158367099893
chr2	189760300	189761300	2.1371518835546026
chr2	189760400	189761400	2.0745819938882413
chr2	189760500	189761500	2.1166490624327547
chr2	189760600	189761600	1.933843309069525
chr2	189760700	189761700	1.8662739544699087
chr2	189760800	189761800	1.9752402260480888
chr2	189760900	189761900	1.909170651937328
chr2	189761000	189762000	0.9917127657809389
chr2	189761100	189762100	1.1436924909930064
chr2	189761200	189762200	1.5174766712066263
chr2	189761300	189762300	1.2639848278116361
chr2	189761400	189762400	1.3506595798143126
chr2	189761500	189762500	0.8884291323639139
chr2	189761600	189762600	0.3127071902361252
chr2	189761700	189762700	-0.2985697566501753
chr2	189761800	189762800	-2.329954772416824
chr2	189761900	189762900	-3.1742991902327264
chr2	189762000	189763000	-2.272409204393866
chr2	189762100	189763100	-2.8700474550873816
chr2	189762200	189763200	-3.20833857052096
chr2	189762300	189763300	-3.2730202279546883
chr2	189762400	189763400	-3.853497026345989
chr2	189763500	189764500	-1.5266282781194231
chr2	189763600	189764600	-0.6929832941465359
chr2	189763700	189764700	-1.1864927367684306
chr2	189763800	189764800	-0.8933644580389231
chr2	189763900	189764900	-1.843694212049232
chr2	189764000	189765000	-0.9993209698566186
chr2	189764100	189765100	-0.5648293296195789
chr2	189764200	189765200	-0.31269631273510395
chr2	189764300	189765300	0.19609567210708767
chr2	189764400	189765400	0.6840663924986429
chr2	189764500	189765500	1.2302979617340677
chr2	189764600	189765600	0.8971591731987394
chr2	189764700	189765700	1.7745761609961368
chr2	189764800	189765800	1.5849110497471628
chr2	189765900	189766900	-0.7654747244146604
chr2	189766000	189767000	-1.0245782233175948
chr2	189766100	189767100	-1.1141655458781916
chr2	189766200	189767200	-1.5517127326869444
chr2	189766300	189767300	-1.1601225842131937
chr2	189767700	189768700	0.9914154363714158
chr2	189767800	189768800	0.3563757782387016
chr2	189767900	189768900	0.16961385828949654
chr2	189768000	189769000	0.03010427923626648
chr2	189768100	189769100	-0.025432937085194996
chr2	189768200	189769200	0.5817650327491687
chr2	189768300	189769300	0.4760885599822161
chr2	189768400	189769400	0.9152757629733812
chr2	189768500	189769500	0.8651518895998862
chr2	189768600	189769600	1.2336558747828208
chr2	189768700	189769700	0.4424787051461009
chr2	189768800	189769800	1.124767148380922
chr2	189768900	189769900	1.257093302809677
chr2	189769000	189770000	1.6292326611286776
chr2	189769100	189770100	1.4134801503146823
chr2	189769200	189770200	1.1284523735944902
chr2	189769300	189770300	0.8094652820517516
chr2	189769400	189770400	0.5752536714892759
chr2	189769500	189770500	0.40752472129941403
chr2	189769600	189770600	0.7193261029667732
chr2	189769700	189770700	1.4216777369757505
chr2	189769800	189770800	1.0691502578859022
chr2	189769900	189770900	1.1321776207627674
chr2	189770000	189771000	0.8369568761618269
chr2	189770100	189771100	1.187575227474561
chr2	189770200	189771200	0.825709069049643
chr2	189770300	189771300	1.280959377279124
chr2	189770400	189771400	1.074502046066049
chr2	189770500	189771500	1.2655439378901845
chr2	189770600	189771600	0.8071070504382818
chr2	189770700	189771700	-0.03638047623976598
chr2	189770800	189771800	0.21853803081252046
chr2	189770900	189771900	1.0139077753720935
chr2	189771000	189772000	0.4374766877844736
chr2	189771100	189772100	0.3794619999719154
chr2	189771200	189772200	0.4773210533256249
chr2	189771300	189772300	0.1907513312134856
chr2	189771400	189772400	0.0027745392144419225
chr2	189771500	189772500	0.4248133988162707
chr2	189771600	189772600	0.6637578132001041
chr2	189771700	189772700	1.2318739759403867
chr2	189771800	189772800	0.5509678761729877
chr2	189771900	189772900	-0.2425987327011467
chr2	189772000	189773000	0.13647210179582225
chr2	189772100	189773100	0.1822967890565204
chr2	189772200	189773200	0.10120717134485567
chr2	189772300	189773300	-0.15368122074414167
chr2	189772400	189773400	-0.033697774631244765
chr2	189772500	189773500	-0.4161734242832887
chr2	189772600	189773600	-0.7610374061496594
chr2	189772700	189773700	-0.9212303307584916
chr2	189773800	189774800	2.2097016441422435
chr2	189773900	189774900	1.6622935744717424
chr2	189774000	189775000	2.895208478527849
chr2	189774100	189775100	2.6926653181636744
chr2	189774200	189775200	2.8976904826299665
chr2	189774300	189775300	2.9570106608101865
chr2	189774400	189775400	3.1048271503188625
chr2	189774500	189775500	2.8207669835989613
chr2	189774600	189775600	2.4050744923284797
chr2	189774700	189775700	1.7638767795012031
chr2	189774800	189775800	2.017824140691668
chr2	189774900	189775900	2.2269235669074656
chr2	189775000	189776000	2.4819904885281514
chr2	189775100	189776100	2.468780384799916
chr2	189775200	189776200	2.623238817703946
chr2	189775300	189776300	2.2976226972523373
chr2	189775400	189776400	2.1159592288740665
chr2	189775500	189776500	1.7291935008983037
chr2	189775600	189776600	1.6922681333933527
chr2	189775700	189776700	1.6833067724616515
chr2	189775800	189776800	1.0984299983555592
chr2	189775900	189776900	0.7972448195854017
chr2	189776000	189777000	-0.14234201000957475
chr2	189776100	189777100	-0.3598386243496167
chr2	189776200	189777200	-0.2999415236941496
chr2	189776300	189777300	-0.3030979428135949
chr2	189776400	189777400	-0.7374957500292472
chr2	189776500	189777500	-0.5749284936563848
chr2	189776600	189777600	-0.45376258946176795
chr2	189776700	189777700	-0.3665440728621557
chr2	189776800	189777800	0.10231899074104332
chr2	189776900	189777900	0.1765543670814784
chr2	189777000	189778000	0.5460072214165111
chr2	189777100	189778100	0.9447878296809142
chr2	189777200	189778200	1.2306576806200449
chr2	189777300	189778300	1.4657475934305493
chr2	189777400	189778400	2.404970599788056
chr2	189777500	189778500	3.1025440555804598
chr2	189778600	189779600	1.4167201942119607
chr2	189778700	189779700	0.4855100489872412
chr2	189778800	189779800	0.21152084015835185
chr2	189778900	189779900	0.10955560796620692
chr2	189779000	189780000	-0.28200513555046247
chr2	189779100	189780100	0.15447453764362656
chr2	189779200	189780200	-0.25785317419933296
chr2	189779300	189780300	0.22153222071454268
chr2	189779400	189780400	0.09654680073642252
chr2	189779500	189780500	0.5683950098174221
chr2	189779600	189780600	0.14025607420093816
chr2	189779700	189780700	0.1499368189946932
chr2	189779800	189780800	0.3682922740970575
chr2	189779900	189780900	0.2303997444600113
chr2	189780000	189781000	0.6096305711383843
chr2	189780100	189781100	0.8496438361066272
chr2	189780200	189781200	1.111128193171986
chr2	189780300	189781300	0.36833048078320907
chr2	189780400	189781400	0.6623603833775519
chr2	189780500	189781500	0.1867461747282325
chr2	189780600	189781600	0.5346857585180805
chr2	189780700	189781700	0.7046183575839357
chr2	189780800	189781800	0.9428947495925404
chr2	189780900	189781900	1.5440801100496566
chr2	189781000	189782000	1.530211914045314
chr2	189781100	189782100	0.8056849692949757
chr2	189781200	189782200	1.2713131274646514
chr2	189781300	189782300	1.9486110797337737
chr2	189781700	189782700	2.781207232068637
chr2	189781800	189782800	2.255682016486547
chr2	189781900	189782900	1.8841735420706505
chr2	189782000	189783000	1.6180457333511509
chr2	189782600	189783600	-0.1894420433817094
chr2	189782700	189783700	0.5906864870527112
chr2	189782800	189783800	-0.003613647131136951
chr2	189782900	189783900	0.4687559333172884
chr2	189783000	189784000	0.2549498041475702
chr2	189783100	189784100	0.6241405329043376
chr2	189783200	189784200	1.0654037753489891
chr2	189783300	189784300	1.4128649012743597
chr2	189783400	189784400	1.8418088396807983
chr2	189783500	189784500	2.7929748825287417
chr2	189783600	189784600	2.208443008213824
chr2	189783700	189784700	1.714021349248067
chr2	189785100	189786100	-1.8024970556641973
chr2	189785200	189786200	-1.1339208055961134
chr2	189785300	189786300	-1.073076937315683
chr2	189785400	189786400	-1.0245736118691628
chr2	189785500	189786500	-0.8138117294527678
chr2	189785600	189786600	-0.6443552521844708
chr2	189785700	189786700	-0.9250146896376908
chr2	189785800	189786800	-0.4707239110599001
chr2	189785900	189786900	-0.2763314714695279
chr2	189786000	189787000	-0.9197910971215825
chr2	189786100	189787100	-0.5379120504209646
chr2	189786200	189787200	-1.001259666638744
chr2	189786300	189787300	-1.1846220052156988
chr2	189786400	189787400	-1.0808196875408589
chr2	189786500	189787500	-1.271320477949588
chr2	189786600	189787600	-1.2858789692764951
chr2	189786700	189787700	-1.0747420677857138
chr2	189786800	189787800	-1.22985562974122
chr2	189786900	189787900	-1.7423343161229907
chr2	189787000	189788000	-1.1150971852431864
chr2	189787100	189788100	-0.3081594864047772
chr2	189787200	189788200	-0.2994136598213402
chr2	189787300	189788300	-0.14778448280797316
chr2	189787400	189788400	0.04542268558831717
chr2	189787500	189788500	-0.0804737218853579
chr2	189787600	189788600	-0.4635778428940501
chr2	189787700	189788700	-0.6827877538666977
chr2	189787800	189788800	-0.7795985029974957
chr2	189787900	189788900	-0.5789734619321518
chr2	189788000	189789000	-0.7936525274710027
chr2	189788100	189789100	-0.7478908205648637
chr2	189788200	189789200	-0.95954234647887
chr2	189788300	189789300	-0.21532199567739346
chr2	189788400	189789400	-0.3755940001699009
chr2	189788500	189789500	-0.13082373161899494
chr2	189788600	189789600	0.4194940333707775
chr2	189788700	189789700	1.0300469528840823
chr2	189788800	189789800	1.4327069918589956
chr2	189788900	189789900	1.070716800716666
chr2	189789000	189790000	0.30476422873883624
chr2	189789100	189790100	-0.13884734777251678
chr2	189789200	189790200	0.04461588626107429
chr2	189789300	189790300	-0.6661169092118503
chr2	189789400	189790400	-0.6653299451013533
chr2	189789500	189790500	-0.7299157186489544
chr2	189789600	189790600	-0.7087732619248472
chr2	189789700	189790700	-1.707906738941184
chr2	189789800	189790800	-1.7277922277849322
chr2	189789900	189790900	-1.5729743910826637
chr2	189790000	189791000	-0.6166845505249122
chr2	189790100	189791100	-0.3589558740050932
chr2	189790200	189791200	-0.5090458848434889
chr2	189790300	189791300	-0.5793777933874469
chr2	189790400	189791400	-0.2290141621191268
chr2	189790500	189791500	-0.32353734359827674
chr2	189790600	189791600	0.09691902960291868
chr2	189790700	189791700	0.8088868651906926
chr2	189790800	189791800	0.5559535098191072
chr2	189790900	189791900	0.7519442746339194
chr2	189791000	189792000	0.8340103240634467
chr2	189791100	189792100	1.0558293415728148
chr2	189791200	189792200	1.3194996218034234
chr2	189791300	189792300	1.6008564965056458
chr2	189791400	189792400	1.7268784672482953
chr2	189791500	189792500	1.7054751811221065
chr2	189791600	189792600	1.0019639120681525
chr2	189791700	189792700	1.271545466138498
chr2	189791800	189792800	1.3206791569282814
chr2	189792800	189793800	0.20653239356980307
chr2	189792900	189793900	-0.9628847938055012
chr2	189793000	189794000	-0.333648558098486
chr2	189793100	189794100	-0.4282043881293908
chr2	189793200	189794200	-0.5155092952524387
chr2	189793300	189794300	-0.6085996321881625
chr2	189793400	189794400	-0.05279980569387145
chr2	189793500	189794500	-0.042643604467203666
chr2	189793600	189794600	0.09664092445887187
chr2	189793700	189794700	0.7589179083863816
chr2	189793800	189794800	0.6095012550057473
chr2	189793900	189794900	0.9495053264951772
chr2	189794000	189795000	1.0407614795795905
chr2	189794100	189795100	0.9432341929350564
chr2	189794200	189795200	1.178215854268892
chr2	189794300	189795300	2.0405785342769858
chr2	189794400	189795400	1.4195291474866656
chr2	189794500	189795500	1.3282558348231492
chr2	189794600	189795600	-0.2901985032799908
chr2	189794700	189795700	-0.8606659897840087
chr2	189794800	189795800	-0.5557330496177821
chr2	189794900	189795900	0.280671089623796
chr2	189795000	189796000	0.1861440385954166
chr2	189795100	189796100	0.6785804667218863
chr2	189795200	189796200	0.5367860715657621
chr2	189795300	189796300	0.5258996591051122
chr2	189795400	189796400	0.3447831541516817
chr2	189795500	189796500	-0.5204243447882271
chr2	189795600	189796600	0.2294228260688023
chr2	189795700	189796700	-0.13682327174708148
chr2	189795800	189796800	0.10316110160338644
chr2	189795900	189796900	-0.6830730151253666
chr2	189796000	189797000	-1.0098615069286712
chr2	189796100	189797100	-1.1605036298271798
chr2	189796200	189797200	-1.1437641010956392
chr2	189796300	189797300	-1.5193852973320805
chr2	189796400	189797400	-1.431841646289672
chr2	189796500	189797500	-0.26123307203977103
chr2	189796600	189797600	-0.3584824702561071
chr2	189796700	189797700	0.650783866730766
chr2	189796800	189797800	0.6861899304744891
chr2	189796900	189797900	1.0599517093520543
chr2	189797000	189798000	1.2006152866023427
chr2	189797100	189798100	0.944298229727424
chr2	189797200	189798200	0.6156165319976272
chr2	189797300	189798300	0.8329482919674974
chr2	189797400	189798400	1.6896379505163828
chr2	189797500	189798500	1.376043424571012
chr2	189797600	189798600	1.4884079638001613
chr2	189797700	189798700	1.0947312046830762
chr2	189798800	189799800	-0.7300802503074731
chr2	189798900	189799900	-1.0472430939230355
chr2	189799000	189800000	-1.2311648577942902
chr2	189799100	189800100	-0.8698496008399167
chr2	189799200	189800200	-0.613202050447427
chr2	189799300	189800300	-0.7417742240737897
chr2	189799400	189800400	-0.2854031493564544
chr2	189799500	189800500	-0.6552580016377393
chr2	189799600	189800600	-0.15630589286827934
chr2	189799700	189800700	0.05382709429906475
chr2	189799800	189800800	0.2010223247443727
chr2	189799900	189800900	0.4934844639070281
chr2	189800000	189801000	0.8004921907858087
chr2	189800100	189801100	0.6785127428010628
chr2	189800200	189801200	0.4132149355864485
chr2	189800300	189801300	0.11882110137958155
chr2	189800400	189801400	0.015750015518295992
chr2	189800500	189801500	-0.2903142797155581
chr2	189800600	189801600	-0.3841874262544281
chr2	189800700	189801700	-0.09011201145353326
chr2	189800800	189801800	0.18315381857095145
chr2	189800900	189801900	0.4622704363637034
chr2	189801000	189802000	0.3498599031836777
chr2	189801100	189802100	0.3901283373130824
chr2	189801200	189802200	0.33242551929406383
chr2	189801300	189802300	0.558449713558651
chr2	189801400	189802400	0.25371516734273103
chr2	189801500	189802500	0.6793807468291075
chr2	189801600	189802600	-0.061188224763632615
chr2	189801700	189802700	-0.16091780491478389
chr2	189801800	189802800	-0.374045299097876
chr2	189801900	189802900	-0.3552712697544068
chr2	189802000	189803000	-0.2340643559201999
chr2	189802100	189803100	-0.9102850175203666
chr2	189802200	189803200	-0.5395468172115987
chr2	189802300	189803300	-0.2392482597608588
chr2	189802400	189803400	0.2128487315522592
chr2	189802500	189803500	0.3888733524620687
chr2	189802600	189803600	0.6519597159088456
chr2	189802700	189803700	0.5133806210579364
chr2	189802800	189803800	0.33647490079178066
chr2	189802900	189803900	0.032278314689554236
chr2	189803000	189804000	-0.2607661170951154
chr2	189803100	189804100	0.8818385035943235
chr2	189803200	189804200	1.160315973645148
chr2	189803300	189804300	1.6806665646636136
chr2	189803400	189804400	1.326760649414506
chr2	189803500	189804500	0.9980455245557024
chr2	189803600	189804600	1.5414556760236993
chr2	189803700	189804700	1.0989749343330746
chr2	189803800	189804800	0.9545445427509992
chr2	189803900	189804900	1.1565272475342945
chr2	189804000	189805000	1.212709287224214
chr2	189804100	189805100	0.9424446448704352
chr2	189804200	189805200	0.3811725572729706
chr2	189804300	189805300	-0.3368669151211548
chr2	189804400	189805400	-0.5323621115887243
chr2	189804500	189805500	-0.4505143678541098
chr2	189804600	189805600	-0.6038871345217075
chr2	189804700	189805700	-0.05582646807698567
chr2	189804800	189805800	0.4408835455392973
chr2	189804900	189805900	0.6113420804805437
chr2	189805000	189806000	0.7591754361203387
chr2	189805100	189806100	0.2917517676628089
chr2	189805200	189806200	0.12756875720906188
chr2	189805300	189806300	-0.0469005640481073
chr2	189805400	189806400	0.6948191873354755
chr2	189805500	189806500	1.1498676794174505
chr2	189805600	189806600	0.607705115874042
chr2	189805700	189806700	0.8271253377447951
chr2	189805800	189806800	0.6001478134953372
chr2	189805900	189806900	0.3029724650458097
chr2	189806000	189807000	0.8083736204025717
chr2	189806100	189807100	0.6327427151978386
chr2	189806200	189807200	1.0252510095500569
chr2	189806300	189807300	1.4175301289311832
chr2	189806400	189807400	0.8987186604948489
chr2	189806500	189807500	0.4559403720193149
chr2	189806600	189807600	0.4331871547262725
chr2	189806700	189807700	0.011980585527531713
chr2	189806800	189807800	0.35602677499552565
chr2	189806900	189807900	0.5528847976186995
chr2	189807000	189808000	-0.04701944702626713
chr2	189807100	189808100	0.8595739071349439
chr2	189807200	189808200	1.4736322392963563
chr2	189807300	189808300	0.978762785613583
chr2	189807400	189808400	1.1604412219294549
chr2	189807500	189808500	1.529978822519136
chr2	189807600	189808600	1.6992464028335972
chr2	189807700	189808700	1.362852422761427
chr2	189807800	189808800	0.8951310117654324
chr2	189807900	189808900	-0.1976175208616862
chr2	189808000	189809000	0.17002643759413122
chr2	189808100	189809100	-0.5900815974773896
chr2	189808200	189809200	-1.264871636833137
chr2	189808300	189809300	-1.0187294567724654
chr2	189808400	189809400	-0.855126086009038
chr2	189809500	189810500	-0.07352366806606135
chr2	189809600	189810600	-0.6980064433535879
chr2	189809700	189810700	-0.5618133089834753
chr2	189809800	189810800	-0.3622032709392294
chr2	189809900	189810900	-0.7457961529694214
chr2	189810000	189811000	-0.47450858333604834
chr2	189810100	189811100	-0.6352335988162554
chr2	189810200	189811200	-0.9619782871667941
chr2	189811300	189812300	0.2977407414654972
chr2	189811400	189812400	-0.3576110138171106
chr2	189811500	189812500	-0.17642097820086158
chr2	189811600	189812600	0.056772716118523074
chr2	189811700	189812700	0.893818533017899
chr2	189811800	189812800	1.6228541760685244
chr2	189811900	189812900	2.175063367338723
chr2	189812000	189813000	2.369812399930476
chr2	189812100	189813100	2.4557510687425843
chr2	189812200	189813200	2.0927940705201658
chr2	189812300	189813300	1.3094995714990414
chr2	189812400	189813400	2.4686154916627068
chr2	189812500	189813500	2.790188284938692
chr2	189812600	189813600	3.046142780069136
chr2	189812700	189813700	2.4612860315347707
chr2	189812800	189813800	1.8980478240346488
chr2	189812900	189813900	1.6182606861721238
chr2	189813000	189814000	1.432942774111641
chr2	189813100	189814100	0.7500565784580441
chr2	189813200	189814200	1.1142082573250074
chr2	189813300	189814300	1.697907157208846
chr2	189813400	189814400	0.8352042740154526
chr2	189813500	189814500	0.382005850779772
chr2	189813600	189814600	-0.160448369028755
chr2	189813700	189814700	0.040394982885376934
chr2	189813800	189814800	0.7881103815958116
chr2	189813900	189814900	0.33454326238638776
chr2	189814000	189815000	-0.5394981304307757
chr2	189814100	189815100	-0.23128189796762955
chr2	189814200	189815200	0.327332152758475
chr2	189814300	189815300	-0.049108674158591145
chr2	189814500	189815500	0.8216236488590236
chr2	189814600	189815600	0.6752481782213463
chr2	189814700	189815700	0.7166439012347012
chr2	189814800	189815800	0.4567361187906275
chr2	189815000	189816000	0.7680705984565209
chr2	189815100	189816100	0.8862954957214223
chr2	189815200	189816200	-0.061621875537379724
chr2	189815300	189816300	0.31033159418422473
chr2	189815400	189816400	-0.15784495009758814
chr2	189815500	189816500	-0.005734823662420275
chr2	189815600	189816600	-0.5705511241225997
chr2	189815700	189816700	-0.3734198535646057
chr2	189815800	189816800	-0.9728764668663352
chr2	189815900	189816900	-0.8085442695298373
chr2	189816000	189817000	-0.5451965018185309
chr2	189816100	189817100	-0.9462277669878209
chr2	189816200	189817200	-0.29543685450145113
chr2	189816300	189817300	-0.7342359867513191
chr2	189816400	189817400	-1.4196331997882812
chr2	189816500	189817500	-1.2082276520953157
chr2	189816600	189817600	0.01876035268213983
chr2	189816700	189817700	-0.7767899343985096
chr2	189816800	189817800	-0.0003259935208056504
chr2	189816900	189817900	0.3791160421227121
chr2	189817000	189818000	0.7194872773610865
chr2	189817100	189818100	0.92277545133307
chr2	189817200	189818200	0.540738270698099
chr2	189817300	189818300	0.4258426012326804
chr2	189817400	189818400	1.1691659820244134
chr2	189817500	189818500	1.1573839244450863
chr2	189817600	189818600	0.8461380653485792
chr2	189817700	189818700	1.0881993372001035
chr2	189817800	189818800	1.2933533797864292
chr2	189817900	189818900	0.9270282388615344
chr2	189818000	189819000	0.9202352515062305
chr2	189818100	189819100	0.7297425564603319
chr2	189818200	189819200	0.9934963480238208
chr2	189818300	189819300	1.037833225305524
chr2	189818400	189819400	1.1841449817383989
chr2	189818500	189819500	0.7234131090464725
chr2	189818600	189819600	0.2458278374596721
chr2	189818700	189819700	0.7459382560749056
chr2	189818800	189819800	-0.6013551565124091
chr2	189818900	189819900	-0.4477999238980563
chr2	189819000	189820000	0.11615208606957164
chr2	189819100	189820100	0.2126695578653056
chr2	189819200	189820200	0.11318376499906894
chr2	189819300	189820300	0.11245324921934392
chr2	189819400	189820400	-0.1427599440858749
```
