## Supplemental Datasets for "A genome-wide mutational constraint map quantified from variation in 76,156 human genomes": Supplementary_Data_3.bed (part 429 of 859)

```
chr2	189819500	189820500	-0.5777018702912803
chr2	189819600	189820600	-0.17094994704498087
chr2	189819700	189820700	-0.4658475523146393
chr2	189819800	189820800	0.18466605031977285
chr2	189819900	189820900	-0.2675101117028089
chr2	189820000	189821000	0.028481898925154653
chr2	189820100	189821100	0.4336678053193544
chr2	189820200	189821200	0.2407269366303197
chr2	189820300	189821300	0.4052485480053773
chr2	189820400	189821400	0.5278315778694075
chr2	189821500	189822500	2.3583306532694697
chr2	189821600	189822600	2.5914618546045562
chr2	189821700	189822700	2.2317240526074973
chr2	189821800	189822800	3.0812678803267017
chr2	189821900	189822900	2.411057649097493
chr2	189822000	189823000	2.52141355449648
chr2	189822100	189823100	1.3561679200207717
chr2	189822200	189823200	0.9633635789306276
chr2	189822300	189823300	1.5183036526626144
chr2	189822400	189823400	1.5404238479675465
chr2	189822500	189823500	1.2247900510036107
chr2	189822600	189823600	1.3523058331489404
chr2	189822700	189823700	1.531353609888171
chr2	189822800	189823800	1.2029888297674338
chr2	189822900	189823900	1.811447709005468
chr2	189823000	189824000	1.7846494576325571
chr2	189823100	189824100	1.7646159185892014
chr2	189823200	189824200	1.2576458130847143
chr2	189823300	189824300	0.5450497067669472
chr2	189823400	189824400	0.8437615175619357
chr2	189823500	189824500	1.3006538240264307
chr2	189823600	189824600	0.6994335748443077
chr2	189823700	189824700	1.1457700300842224
chr2	189823800	189824800	1.3339764962951357
chr2	189823900	189824900	1.1267945590133763
chr2	189824000	189825000	0.604276371539956
chr2	189824100	189825100	0.3005989460150889
chr2	189824200	189825200	0.6045903675505307
chr2	189824300	189825300	0.084829421614139
chr2	189824400	189825400	-0.046725809834749776
chr2	189824500	189825500	-0.20980967315785826
chr2	189824600	189825600	-0.4733794228873076
chr2	189824700	189825700	-0.9298938853465384
chr2	189824800	189825800	-1.1464100755239108
chr2	189824900	189825900	-0.14923420543989838
chr2	189825000	189826000	0.7523111077987436
chr2	189825100	189826100	1.148553937739208
chr2	189825200	189826200	1.8729944825706333
chr2	189825300	189826300	1.8504675625944933
chr2	189825400	189826400	2.1576155233645715
chr2	189825500	189826500	2.0075450417337004
chr2	189825600	189826600	2.1875082084284405
chr2	189825700	189826700	2.660162727264878
chr2	189825800	189826800	2.1566225914758808
chr2	189825900	189826900	1.101126075299122
chr2	189826000	189827000	0.2237360766892244
chr2	189826100	189827100	-0.1282010867018206
chr2	189826200	189827200	-0.6056476912536396
chr2	189826300	189827300	-0.4401590375493031
chr2	189826500	189827500	-0.9829075646835376
chr2	189826600	189827600	-0.5887727094369689
chr2	189826700	189827700	-1.3742640304355265
chr2	189826800	189827800	-0.6898883313812073
chr2	189826900	189827900	-0.30491813018413
chr2	189827000	189828000	0.08563465841388919
chr2	189827100	189828100	0.2214027518098628
chr2	189827200	189828200	-0.7161951795585919
chr2	189827300	189828300	-0.4765527718638939
chr2	189827400	189828400	-1.0609459603857097
chr2	189827500	189828500	-0.6704987943945531
chr2	189827600	189828600	-0.815825890823659
chr2	189827700	189828700	-0.2410064587166396
chr2	189827800	189828800	-0.31837366404776424
chr2	189827900	189828900	-0.310351345682008
chr2	189828000	189829000	-0.7752174086474172
chr2	189828100	189829100	-0.9609315002838432
chr2	189828200	189829200	-0.338120393532253
chr2	189828300	189829300	-0.40436637585509416
chr2	189828400	189829400	-0.20975000116555384
chr2	189828500	189829500	-0.8598984735413862
chr2	189828600	189829600	-1.1191743385121724
chr2	189828700	189829700	-1.17058925103097
chr2	189828800	189829800	-0.8741482745717367
chr2	189828900	189829900	-0.5705838426622454
chr2	189829000	189830000	-0.7239501413963956
chr2	189829100	189830100	-0.4953642585602311
chr2	189829200	189830200	-0.7104989824830017
chr2	189829300	189830300	-1.0046485803972265
chr2	189829400	189830400	-0.5407357891402027
chr2	189829500	189830500	-0.2997848196252841
chr2	189829600	189830600	-0.11493957497696886
chr2	189829700	189830700	-0.016918143748676357
chr2	189829800	189830800	-0.6895465982961918
chr2	189829900	189830900	-0.9368395099828312
chr2	189830000	189831000	0.17807713432614888
chr2	189830100	189831100	0.8335740101092818
chr2	189830200	189831200	0.8536066644396239
chr2	189830300	189831300	1.4519242575177318
chr2	189830400	189831400	1.7259437894605425
chr2	189830500	189831500	1.9246876585198565
chr2	189830600	189831600	2.1729524514605
chr2	189830700	189831700	1.4087847598125611
chr2	189830800	189831800	2.2711682167852203
chr2	189830900	189831900	2.3967041661426496
chr2	189831000	189832000	1.4690792215827657
chr2	189831100	189832100	0.577124536233938
chr2	189831200	189832200	0.7820604340004415
chr2	189831300	189832300	0.4295446472191931
chr2	189831400	189832400	-0.19919903951932644
chr2	189831500	189832500	0.14141732141496613
chr2	189831600	189832600	0.4854966049249322
chr2	189831700	189832700	1.276339726931134
chr2	189831800	189832800	0.8214076295237618
chr2	189831900	189832900	0.5169537151792669
chr2	189832000	189833000	0.7007097998228579
chr2	189832100	189833100	1.158988295167222
chr2	189832200	189833200	0.8793945522107943
chr2	189832300	189833300	1.241778628846926
chr2	189832400	189833400	1.8809998201764544
chr2	189832500	189833500	1.3940379955501965
chr2	189832600	189833600	1.4830001593053568
chr2	189832700	189833700	0.7868671269531294
chr2	189832800	189833800	0.7736199232101499
chr2	189832900	189833900	0.01436995853935716
chr2	189833000	189834000	0.6295841066520953
chr2	189833100	189834100	0.3238916911439346
chr2	189833200	189834200	0.7012496352599342
chr2	189833300	189834300	0.6759296105251861
chr2	189833400	189834400	0.13149228754550893
chr2	189833500	189834500	0.3406611561295565
chr2	189833600	189834600	-0.13162826473502307
chr2	189833700	189834700	0.36240395155911104
chr2	189833800	189834800	0.4940997976292577
chr2	189833900	189834900	1.5081675176896283
chr2	189834000	189835000	0.26215546078953267
chr2	189834100	189835100	0.25508658070521456
chr2	189834200	189835200	0.24266079902048096
chr2	189834300	189835300	-0.10638805134196287
chr2	189834400	189835400	0.2801463931397981
chr2	189834500	189835500	0.6252459571900665
chr2	189834600	189835600	0.4274505873816623
chr2	189834700	189835700	0.1845438850862072
chr2	189834800	189835800	0.18802673350444074
chr2	189834900	189835900	0.17068604115618755
chr2	189835900	189836900	-0.42891380993782985
chr2	189836000	189837000	0.31044922958059296
chr2	189836100	189837100	0.8491155418544407
chr2	189836200	189837200	1.1253269507000137
chr2	189836300	189837300	0.6190008800986101
chr2	189836400	189837400	0.6275670830044214
chr2	189836500	189837500	0.3589110032800301
chr2	189836600	189837600	0.4590209826348824
chr2	189836700	189837700	-0.045064643565028886
chr2	189836800	189837800	0.4901893289460734
chr2	189836900	189837900	0.9418936406109736
chr2	189837000	189838000	0.5866780124834119
chr2	189837100	189838100	0.16589567633992736
chr2	189837200	189838200	-0.1318276627538351
chr2	189837300	189838300	-0.057884363229723186
chr2	189837400	189838400	0.3163885698817243
chr2	189837500	189838500	0.2752019770282709
chr2	189837600	189838600	0.3187389519405692
chr2	189837700	189838700	1.1183055488306402
chr2	189837800	189838800	1.1276577488112691
chr2	189837900	189838900	0.6635147050243488
chr2	189838000	189839000	0.7773043214428919
chr2	189838100	189839100	1.3721720198001361
chr2	189838200	189839200	1.4095063822365883
chr2	189838300	189839300	1.352106016372116
chr2	189838400	189839400	0.8843599261318347
chr2	189838500	189839500	1.3293015116547164
chr2	189838600	189839600	1.5585460436323384
chr2	189838700	189839700	1.1642087219208948
chr2	189838800	189839800	1.1690362997485937
chr2	189838900	189839900	1.2588145982038408
chr2	189839000	189840000	1.213622123659843
chr2	189839100	189840100	0.8893241072908197
chr2	189839200	189840200	0.8709094056438464
chr2	189839300	189840300	1.2858349280655672
chr2	189839400	189840400	1.3823213186469825
chr2	189839500	189840500	1.328922086638269
chr2	189839600	189840600	0.7357362254922271
chr2	189839700	189840700	0.8224856166760954
chr2	189839800	189840800	0.3008550103753168
chr2	189839900	189840900	0.8157953789556995
chr2	189840000	189841000	0.6404766936885371
chr2	189840100	189841100	0.7606945719892408
chr2	189840200	189841200	1.1109113634343608
chr2	189840300	189841300	0.3818928870038981
chr2	189840400	189841400	0.7549646610005895
chr2	189840500	189841500	0.259923437899662
chr2	189840600	189841600	0.7019599464273679
chr2	189840700	189841700	0.6293935793246554
chr2	189840800	189841800	1.0101974664964857
chr2	189842600	189843600	-0.0332019136680687
chr2	189842700	189843700	0.8372584327171712
chr2	189842800	189843800	0.4247477724690933
chr2	189842900	189843900	0.24176829232448785
chr2	189843000	189844000	0.2819182615559286
chr2	189843100	189844100	-0.06358448704274469
chr2	189843200	189844200	0.013322707304859066
chr2	189843300	189844300	0.15764534466258473
chr2	189843400	189844400	0.6657565858251855
chr2	189843500	189844500	0.6578923589812479
chr2	189843600	189844600	1.0118257294150224
chr2	189844700	189845700	-0.029073922911860933
chr2	189844800	189845800	0.25603947612634875
chr2	189844900	189845900	0.3654455743686822
chr2	189845000	189846000	0.528008682373924
chr2	189845100	189846100	0.5721335496070905
chr2	189845200	189846200	0.6820325550915386
chr2	189845300	189846300	0.5345868059451709
chr2	189845400	189846400	0.939102890371628
chr2	189845500	189846500	1.00919365861666
chr2	189845600	189846600	0.7215763193737272
chr2	189845700	189846700	1.3990028082709929
chr2	189845800	189846800	1.3130945731220138
chr2	189846900	189847900	0.4712901016696805
chr2	189847000	189848000	0.5774892179218473
chr2	189847100	189848100	0.055336532206489666
chr2	189847200	189848200	0.3139472629129719
chr2	189847300	189848300	0.3870850745327256
chr2	189847400	189848400	0.9385900270835617
chr2	189847500	189848500	1.2471650841964952
chr2	189847600	189848600	1.3202988769095243
chr2	189847700	189848700	1.989319563758712
chr2	189847800	189848800	1.8125188597027315
chr2	189847900	189848900	1.5994023738289995
chr2	189848000	189849000	1.860349222723046
chr2	189848100	189849100	2.9242692587666856
chr2	189848200	189849200	2.7211347294192696
chr2	189848300	189849300	2.4419210717580104
chr2	189848400	189849400	1.7409195603862306
chr2	189848500	189849500	1.7165509896878877
chr2	189848600	189849600	1.712534156913211
chr2	189848700	189849700	1.3667490186430946
chr2	189848800	189849800	0.9847623710747696
chr2	189849900	189850900	1.7026939914795032
chr2	189850000	189851000	1.3458493122447917
chr2	189850100	189851100	0.6030783033382114
chr2	189850200	189851200	-0.2172849109102762
chr2	189850300	189851300	-0.6174182679614874
chr2	189850400	189851400	-0.3209369248123597
chr2	189850500	189851500	0.5613011010204125
chr2	189850600	189851600	0.7792227065197322
chr2	189850700	189851700	0.8974854439154258
chr2	189850800	189851800	0.9557851573688488
chr2	189850900	189851900	0.7869486180863535
chr2	189851000	189852000	0.6730959894390169
chr2	189851100	189852100	1.0311792495343122
chr2	189851200	189852200	1.244867941648257
chr2	189851300	189852300	1.08091916234329
chr2	189851400	189852400	0.954241522916882
chr2	189851500	189852500	0.1380277541344122
chr2	189851600	189852600	-0.1084320293771478
chr2	189851700	189852700	-0.4061206274624723
chr2	189851800	189852800	-0.0744940813364705
chr2	189851900	189852900	-0.2302526864580759
chr2	189852000	189853000	0.1547116820559375
chr2	189852100	189853100	0.2621056829109208
chr2	189852200	189853200	0.2587868093933149
chr2	189852300	189853300	0.7881112890323198
chr2	189852400	189853400	1.2424346745225885
chr2	189852500	189853500	1.9216294121404836
chr2	189853600	189854600	0.8465089378384317
chr2	189853700	189854700	1.0456184569120113
chr2	189853800	189854800	1.6568649508254882
chr2	189853900	189854900	1.3795328539368557
chr2	189854000	189855000	1.2474354257780997
chr2	189854100	189855100	1.293614825254075
chr2	189854200	189855200	1.6148978432448515
chr2	189854300	189855300	1.5907595660538565
chr2	189854400	189855400	1.8634348832130496
chr2	189854500	189855500	1.3392504836728094
chr2	189854600	189855600	1.3046736288615135
chr2	189854700	189855700	1.0023088140886065
chr2	189854800	189855800	0.3402832275887929
chr2	189854900	189855900	0.6493193475567229
chr2	189855000	189856000	-0.031505840298710605
chr2	189855100	189856100	0.10113153627475176
chr2	189855400	189856400	0.05115913396898635
chr2	189855500	189856500	0.03796688200501532
chr2	189855600	189856600	0.7932971968854794
chr2	189855700	189856700	0.9337868471887968
chr2	189855800	189856800	1.2890340455687752
chr2	189855900	189856900	1.8077438939639443
chr2	189856000	189857000	2.129483457330903
chr2	189856100	189857100	1.7338569070523309
chr2	189856200	189857200	1.1904072396614145
chr2	189856300	189857300	1.7957148680749286
chr2	189856400	189857400	1.5657229947830682
chr2	189856500	189857500	1.4027689872861149
chr2	189856600	189857600	1.4303761933510943
chr2	189856700	189857700	1.2188213969885018
chr2	189856800	189857800	1.4266979013009105
chr2	189856900	189857900	1.5010223074268767
chr2	189857000	189858000	1.2483642911680777
chr2	189857100	189858100	0.9767428448838064
chr2	189857200	189858200	1.8449770015452096
chr2	189857300	189858300	1.665808032755404
chr2	189857400	189858400	1.824856517289524
chr2	189857500	189858500	1.7261581611707832
chr2	189857600	189858600	1.4029354459523014
chr2	189857700	189858700	1.671651946856468
chr2	189857800	189858800	0.9752851667945476
chr2	189857900	189858900	0.0372767338343379
chr2	189858000	189859000	0.17141014825405013
chr2	189858100	189859100	0.6173087748789488
chr2	189858200	189859200	0.21456146263300008
chr2	189858300	189859300	0.4031690347625872
chr2	189858400	189859400	0.5534599182617426
chr2	189858500	189859500	0.8397996079043589
chr2	189858600	189859600	0.7571173077069676
chr2	189858700	189859700	0.08153546157583945
chr2	189858800	189859800	0.1015528342086774
chr2	189858900	189859900	0.6911178418007706
chr2	189859000	189860000	0.5784663894269082
chr2	189859100	189860100	0.3239850161346636
chr2	189859200	189860200	-0.02003677267032937
chr2	189859300	189860300	-0.4211588880661416
chr2	189859400	189860400	-0.4189814039468232
chr2	189859500	189860500	-0.5107363019908748
chr2	189859600	189860600	-0.4500315366676368
chr2	189859700	189860700	-0.26146372098896986
chr2	189861800	189862800	0.0356201640102746
chr2	189861900	189862900	-0.07073213139752765
chr2	189862000	189863000	-0.564850527258502
chr2	189862100	189863100	-0.4702486288401028
chr2	189862200	189863200	-0.3742839006317111
chr2	189862300	189863300	-0.2437165079763759
chr2	189862400	189863400	-0.1005076436033784
chr2	189862500	189863500	-0.5270218748038771
chr2	189862600	189863600	-0.921798486133568
chr2	189862700	189863700	-0.24894813745874905
chr2	189862800	189863800	-0.3740076712485821
chr2	189862900	189863900	-0.5307816268285118
chr2	189864800	189865800	0.6056285882708614
chr2	189864900	189865900	0.567721830365896
chr2	189865000	189866000	0.5136701136088123
chr2	189865100	189866100	0.489469598090625
chr2	189865200	189866200	1.2327450963253304
chr2	189865300	189866300	1.1059285979212603
chr2	189865400	189866400	1.2680959557363194
chr2	189865500	189866500	1.1475944342767102
chr2	189865600	189866600	1.335283741977751
chr2	189865700	189866700	1.435120703719309
chr2	189865800	189866800	1.7143074864337748
chr2	189865900	189866900	1.7977298495285878
chr2	189866000	189867000	1.7484473299799175
chr2	189866100	189867100	2.028605011434035
chr2	189866200	189867200	1.4867959948666454
chr2	189866300	189867300	1.2305753676558908
chr2	189866400	189867400	0.3158498014341183
chr2	189866500	189867500	0.4610679021456977
chr2	189866600	189867600	0.07384825681312772
chr2	189866700	189867700	0.33335449965300906
chr2	189866800	189867800	0.035916204275956945
chr2	189866900	189867900	-0.013020097347511382
chr2	189867000	189868000	0.33271764491459743
chr2	189867100	189868100	0.23600889259573865
chr2	189867200	189868200	0.05427789386419147
chr2	189867300	189868300	0.6595475118721891
chr2	189867400	189868400	0.9443215129118318
chr2	189867500	189868500	0.5496929533099273
chr2	189867600	189868600	0.901155206722866
chr2	189867700	189868700	0.04993906439370429
chr2	189867800	189868800	0.28663084204750383
chr2	189867900	189868900	0.38213000820854337
chr2	189868000	189869000	-0.10118235814426024
chr2	189868100	189869100	0.06158543962818925
chr2	189868200	189869200	0.8819568642195563
chr2	189868300	189869300	0.7114653370003388
chr2	189868400	189869400	0.6068207220916337
chr2	189868500	189869500	1.6677757013829009
chr2	189868600	189869600	1.2722157098526603
chr2	189868700	189869700	1.996394183445888
chr2	189868800	189869800	2.1109080518390733
chr2	189868900	189869900	2.028791653746128
chr2	189869000	189870000	1.9921113298420565
chr2	189869100	189870100	1.3502689545336353
chr2	189869200	189870200	0.6867172951621263
chr2	189869300	189870300	0.4099133108536579
chr2	189869400	189870400	0.6026681343695912
chr2	189869500	189870500	0.2621099615789413
chr2	189869600	189870600	0.4141845526591075
chr2	189869700	189870700	0.2896276338712599
chr2	189869800	189870800	0.4811419154590383
chr2	189869900	189870900	0.7762338442489461
chr2	189870000	189871000	1.4497540451963375
chr2	189870100	189871100	1.7664586316139932
chr2	189870200	189871200	2.0076805778572897
chr2	189870300	189871300	2.0372252984948407
chr2	189870400	189871400	2.3093625265017845
chr2	189870500	189871500	2.164183631927677
chr2	189870600	189871600	2.2462103866638565
chr2	189870700	189871700	1.7533223485442964
chr2	189870800	189871800	1.1186068594641527
chr2	189870900	189871900	1.2217685190525889
chr2	189871000	189872000	1.1704749685943598
chr2	189871100	189872100	1.5638684700769174
chr2	189871200	189872200	1.0864541028437114
chr2	189871300	189872300	1.2690341695471457
chr2	189871400	189872400	1.4398298979141186
chr2	189871500	189872500	1.086724066906506
chr2	189871600	189872600	0.9226012969509528
chr2	189871700	189872700	1.3713317387892052
chr2	189871800	189872800	1.6291924361672818
chr2	189871900	189872900	1.0630282976589778
chr2	189872000	189873000	0.7456423846018205
chr2	189872100	189873100	0.8016178447178808
chr2	189872200	189873200	0.9588439043901484
chr2	189872300	189873300	0.7782373051211128
chr2	189872400	189873400	0.06016971870561742
chr2	189872500	189873500	0.2839830288950617
chr2	189872600	189873600	0.4783446030885526
chr2	189872700	189873700	0.6396571451283044
chr2	189872800	189873800	1.5246375655127669
chr2	189872900	189873900	2.1514697887019825
chr2	189873000	189874000	1.8784920758093613
chr2	189873100	189874100	1.4415608845746986
chr2	189873200	189874200	1.2970158703591834
chr2	189873300	189874300	1.7806379008321316
chr2	189873400	189874400	2.285027276760007
chr2	189873500	189874500	2.3374961875091333
chr2	189873600	189874600	2.113698648552083
chr2	189873700	189874700	2.1488323600308474
chr2	189873800	189874800	1.7454850563480242
chr2	189873900	189874900	1.2969251876201258
chr2	189874000	189875000	1.590481867977101
chr2	189874100	189875100	1.7177114448590862
chr2	189874200	189875200	1.9311625576944744
chr2	189874300	189875300	1.5132407655512985
chr2	189874400	189875400	1.5565563862670675
chr2	189874500	189875500	1.485634643935348
chr2	189876800	189877800	-0.3176909968374011
chr2	189876900	189877900	-0.17926050820188325
chr2	189877000	189878000	-0.10265127550696539
chr2	189877100	189878100	-0.2572495298070729
chr2	189877200	189878200	0.960935302618547
chr2	189877300	189878300	1.3483384727883758
chr2	189877400	189878400	1.0621652621840558
chr2	189877500	189878500	0.5892711660462635
chr2	189877600	189878600	0.6588985737683336
chr2	189877700	189878700	0.6405958072804836
chr2	189877800	189878800	1.155700964481135
chr2	189877900	189878900	0.433193274420688
chr2	189878000	189879000	-0.04688982267398677
chr2	189878100	189879100	-0.3416357483188478
chr2	189878200	189879200	-0.9973805496615624
chr2	189878300	189879300	-2.031442659733372
chr2	189878400	189879400	-2.9091412831119685
chr2	189878500	189879500	-3.186641292272013
chr2	189878600	189879600	-3.8692277352607034
chr2	189878700	189879700	-3.1310556192115246
chr2	189878800	189879800	-2.941625859874232
chr2	189878900	189879900	-2.7931018966899006
chr2	189879000	189880000	-2.4770809702941192
chr2	189879100	189880100	-2.2317855083063143
chr2	189879200	189880200	-2.0743047383615787
chr2	189879300	189880300	-1.7850182559678536
chr2	189879400	189880400	-0.7543321247691165
chr2	189879500	189880500	0.36947860252439296
chr2	189879600	189880600	0.8869563493190409
chr2	189879700	189880700	0.4027551530417558
chr2	189879800	189880800	0.2770438285863316
chr2	189879900	189880900	0.5264930898948411
chr2	189880000	189881000	0.4430651063942009
chr2	189880100	189881100	0.8533594565300554
chr2	189880200	189881200	0.7390360957904325
chr2	189880300	189881300	0.9253031707155681
chr2	189880400	189881400	0.6999638574715571
chr2	189880500	189881500	0.2918330087775388
chr2	189880600	189881600	0.1970108906997665
chr2	189880700	189881700	0.8323987595456429
chr2	189880800	189881800	0.8759027394522049
chr2	189880900	189881900	1.0169684155538308
chr2	189881000	189882000	0.9317316629608718
chr2	189881100	189882100	1.0238354166071055
chr2	189881200	189882200	1.3085073315561475
chr2	189881300	189882300	1.2658745361532715
chr2	189881400	189882400	1.3911467236834798
chr2	189881500	189882500	1.4368751752629718
chr2	189881600	189882600	0.960401591847496
chr2	189881700	189882700	0.46317397245301595
chr2	189881800	189882800	0.2302741001674764
chr2	189881900	189882900	0.3162040675525047
chr2	189882000	189883000	1.067981987594894
chr2	189882100	189883100	0.9023493357153539
chr2	189882200	189883200	0.9794387751421686
chr2	189882300	189883300	1.0782314668437016
chr2	189882400	189883400	0.9049998482286712
chr2	189882500	189883500	0.3721765022350617
chr2	189883600	189884600	1.1973828981298091
chr2	189883700	189884700	1.1460363347923048
chr2	189883800	189884800	1.4026603289471158
chr2	189883900	189884900	1.1787976803539304
chr2	189884000	189885000	1.4950362365161
chr2	189884100	189885100	1.6282877165124947
chr2	189884200	189885200	0.8874835704305274
chr2	189884300	189885300	0.752018111010177
chr2	189884400	189885400	0.21347230400797074
chr2	189884500	189885500	0.1342118245249871
chr2	189884600	189885600	0.5186769634168428
chr2	189884700	189885700	0.4233973270516319
chr2	189884800	189885800	0.16164573946184488
chr2	189884900	189885900	-0.28548858383679965
chr2	189885000	189886000	0.012780555323468508
chr2	189885100	189886100	-0.08524661845464063
chr2	189885200	189886200	0.3994236347370965
chr2	189885300	189886300	0.7094572551059786
chr2	189885400	189886400	0.7834399708469777
chr2	189885500	189886500	1.0297194400693157
chr2	189885600	189886600	0.7601148043642582
chr2	189885700	189886700	0.4875393427630914
chr2	189885800	189886800	0.1329654688167929
chr2	189885900	189886900	0.5514051785029888
chr2	189886000	189887000	-0.5157191331109418
chr2	189886100	189887100	-0.6157192854567287
chr2	189886200	189887200	0.03221144387456655
chr2	189886300	189887300	0.2320661303981495
chr2	189886400	189887400	0.1700705628554728
chr2	189886500	189887500	0.06419196890820038
chr2	189886600	189887600	0.08920599897729703
chr2	189886700	189887700	0.5349309047707903
chr2	189886800	189887800	0.4303833117681155
chr2	189888600	189889600	-0.39042447146628656
chr2	189888700	189889700	0.1545699202335325
chr2	189888800	189889800	-0.16101056944053962
chr2	189888900	189889900	-0.19704523749516256
chr2	189889000	189890000	-0.3171256088383594
chr2	189889100	189890100	-0.7895758336251032
chr2	189889200	189890200	-0.30323794911727764
chr2	189889300	189890300	-0.7536860757035319
chr2	189889400	189890400	-1.2030984660951447
chr2	189889500	189890500	-0.9172224747055312
chr2	189889600	189890600	-0.6987733032213506
chr2	189889700	189890700	-0.3886116191873816
chr2	189889800	189890800	-0.03448949894521959
chr2	189889900	189890900	-0.5453324170935552
chr2	189890000	189891000	-0.04137930221360398
chr2	189890100	189891100	0.006729429646382993
chr2	189890200	189891200	0.652432015224417
chr2	189891600	189892600	0.9387914575258882
chr2	189891700	189892700	0.33129656567280674
chr2	189891800	189892800	0.7008608513346393
chr2	189891900	189892900	1.0919051899490693
chr2	189892000	189893000	1.6004597043407374
chr2	189892100	189893100	1.5403984027557531
chr2	189892200	189893200	1.7863901801508293
chr2	189892300	189893300	1.61525524827407
chr2	189892400	189893400	1.7768332845070938
chr2	189892500	189893500	2.0826865791779507
chr2	189892600	189893600	1.5240879057361647
chr2	189892700	189893700	1.5189980045120701
chr2	189892800	189893800	0.7575389275044762
chr2	189892900	189893900	0.5578294668379273
chr2	189893000	189894000	-0.3119480146438303
chr2	189893100	189894100	-0.6156893599941493
chr2	189893200	189894200	-0.6428832410103273
chr2	189893300	189894300	-0.9432834511681492
chr2	189893400	189894400	-1.252770198344382
chr2	189893500	189894500	-1.6282863272206942
chr2	189893600	189894600	-1.3498561554482529
chr2	189893700	189894700	-0.8425148612674147
chr2	189893800	189894800	-0.1486001644002908
chr2	189893900	189894900	0.12002569542883508
chr2	189894000	189895000	0.37280747601854425
chr2	189894100	189895100	0.4305160992667936
chr2	189894200	189895200	-0.1384452145872865
chr2	189894300	189895300	-0.10181203263928816
chr2	189894400	189895400	0.4820968285098674
chr2	189894500	189895500	0.9927784515645256
chr2	189894600	189895600	0.6105884657498578
chr2	189894700	189895700	0.3428101244327399
chr2	189894800	189895800	0.3154642437263959
chr2	189894900	189895900	-0.06493572053829813
chr2	189895000	189896000	0.2792139282522423
chr2	189895100	189896100	0.12999303436862342
chr2	189896000	189897000	2.1591091221834806
chr2	189896100	189897100	2.088764169957548
chr2	189896200	189897200	1.95710899875137
chr2	189896300	189897300	1.4217118123470929
chr2	189896400	189897400	1.2535070141930174
chr2	189896500	189897500	0.7834190293862225
chr2	189896600	189897600	0.430163331451028
chr2	189896700	189897700	0.9138292426271694
chr2	189896800	189897800	-0.006376420551871296
chr2	189896900	189897900	-0.2266783860412312
chr2	189897000	189898000	-0.13278240357841015
chr2	189897100	189898100	0.07230291887749772
chr2	189897200	189898200	0.4460859955092101
chr2	189897300	189898300	0.9078108102228551
chr2	189897400	189898400	0.6016959225232071
chr2	189897500	189898500	0.7254338209690749
chr2	189897600	189898600	0.21264856769127446
chr2	189897700	189898700	-0.3740626707316958
chr2	189897800	189898800	0.3505972791765121
chr2	189897900	189898900	0.34500081513482683
chr2	189898000	189899000	0.11871122939358894
chr2	189898100	189899100	0.5020252034629223
chr2	189898200	189899200	-0.060588044534312775
chr2	189898300	189899300	0.4574935640066106
chr2	189898400	189899400	0.7680386370719505
chr2	189898500	189899500	0.8103882116611116
chr2	189898600	189899600	0.9751625588591379
chr2	189898700	189899700	1.4101443771208797
chr2	189898800	189899800	0.8861622511952254
chr2	189898900	189899900	0.3998795784136509
chr2	189899000	189900000	0.10187059569353932
chr2	189899100	189900100	-0.34223730932796675
chr2	189899200	189900200	-0.5962579660725231
chr2	189899300	189900300	-1.9288556581496223
chr2	189899400	189900400	-2.5290888492012424
chr2	189899500	189900500	-2.0101321214221737
chr2	189899600	189900600	-1.278175404834095
chr2	189899700	189900700	-1.0399563618006007
chr2	189899800	189900800	-1.5289806604538054
chr2	189899900	189900900	-1.1433080241821094
chr2	189900000	189901000	-0.6739915907522264
chr2	189900100	189901100	0.3113416061380545
chr2	189900200	189901200	0.4542168263546916
chr2	189900300	189901300	0.13504156872741702
chr2	189900400	189901400	0.732770499804806
chr2	189900500	189901500	0.8040777837848717
chr2	189900600	189901600	0.6905559624647387
chr2	189900700	189901700	0.11222826423284224
chr2	189900800	189901800	0.7711018298351858
chr2	189900900	189901900	0.8800201802042662
chr2	189901000	189902000	0.5567592749742555
chr2	189901100	189902100	-0.2654977769809452
chr2	189901200	189902200	-0.003542191422311244
chr2	189901300	189902300	0.7948298030409422
chr2	189901400	189902400	0.6514097021754043
chr2	189901500	189902500	0.3457825373060766
chr2	189901600	189902600	-0.10630657072564943
chr2	189901700	189902700	0.823075148404841
chr2	189901800	189902800	1.3676430418051575
chr2	189901900	189902900	1.2344154827766984
chr2	189902000	189903000	1.0471968247679473
chr2	189902100	189903100	1.0016191067028226
chr2	189902200	189903200	0.6595557049075517
chr2	189902300	189903300	0.8904406725540532
chr2	189902400	189903400	1.272907421204828
chr2	189902500	189903500	0.9227988072522436
chr2	189902600	189903600	1.5515068679306432
chr2	189902700	189903700	1.1171898890780658
chr2	189902800	189903800	0.1905694135028353
chr2	189902900	189903900	0.6007524781148699
chr2	189903000	189904000	0.7876379795450724
chr2	189903100	189904100	0.8444022868748355
chr2	189903200	189904200	0.9698966462542468
chr2	189903300	189904300	0.2399030908740868
chr2	189903400	189904400	-0.08659127923017075
chr2	189903500	189904500	0.8559941622034862
chr2	189903600	189904600	-0.06078583843937733
chr2	189903700	189904700	-0.5107899588102169
chr2	189903800	189904800	-0.2366764727365959
chr2	189903900	189904900	-0.5593038479293178
chr2	189904000	189905000	-0.7739919992769553
chr2	189904100	189905100	-1.0154303969814036
chr2	189904200	189905200	-0.6263887852691995
chr2	189904300	189905300	0.15149947509573744
chr2	189904400	189905400	0.3566068223367673
chr2	189904500	189905500	-0.16749355618275313
chr2	189904600	189905600	0.2195136182280973
chr2	189904700	189905700	0.1704155684889918
chr2	189904800	189905800	0.10634983540713376
chr2	189904900	189905900	-0.3098464149525748
chr2	189905000	189906000	0.036541520841079096
chr2	189905100	189906100	0.7706355026009621
chr2	189905200	189906200	1.2543629423650111
chr2	189905300	189906300	0.7739870347097285
chr2	189905400	189906400	0.4814762196404653
chr2	189905500	189906500	0.8104620044662941
chr2	189905600	189906600	1.1257286528964157
chr2	189905700	189906700	1.374622967244155
chr2	189905800	189906800	1.6314358092012229
chr2	189905900	189906900	2.1238189807009893
chr2	189906000	189907000	2.32976900981364
chr2	189906100	189907100	1.5105836194408038
chr2	189906200	189907200	0.8522997396867241
chr2	189906300	189907300	1.3277834281257046
chr2	189906400	189907400	1.4047145001001184
chr2	189906500	189907500	1.3608272329790954
chr2	189906600	189907600	1.3584107836561627
chr2	189906700	189907700	1.6292121906746941
chr2	189906800	189907800	1.0227559921967142
chr2	189906900	189907900	1.2628147281335784
chr2	189907000	189908000	1.2321943080897848
chr2	189907100	189908100	1.708460292041145
chr2	189907200	189908200	1.6493697833618512
chr2	189908200	189909200	1.2292246540488896
chr2	189908300	189909300	0.5175036591126246
chr2	189908400	189909400	0.2421096266598681
chr2	189908500	189909500	-0.500032772021356
chr2	189908600	189909600	-0.19921744025246926
chr2	189908700	189909700	0.021674349643994933
chr2	189908800	189909800	0.11899465769117787
chr2	189908900	189909900	0.5764632230733087
chr2	189909000	189910000	0.5183636806000786
chr2	189909100	189910100	-0.020020540425117937
chr2	189909200	189910200	0.04888323569024528
chr2	189909300	189910300	1.0629208638358287
chr2	189909400	189910400	1.3501664070019668
chr2	189909500	189910500	1.1152462653034894
chr2	189909600	189910600	1.3507774775740629
chr2	189909700	189910700	1.347148982355483
chr2	189909800	189910800	2.008100753449902
chr2	189909900	189910900	1.3532772703769362
chr2	189910000	189911000	1.3801823056302605
chr2	189910100	189911100	1.530560904287261
chr2	189910200	189911200	1.7466136297287385
chr2	189910300	189911300	1.266560633521574
chr2	189910400	189911400	1.0599980063055088
chr2	189910500	189911500	0.7722454954094646
chr2	189910600	189911600	0.7688315743364993
chr2	189910700	189911700	0.9324557030382602
chr2	189910800	189911800	0.6149520962482504
chr2	189910900	189911900	0.9201902421033682
chr2	189911000	189912000	0.6485381930244835
chr2	189911100	189912100	0.6665215992594504
chr2	189911200	189912200	0.8272160512560838
chr2	189911300	189912300	1.2669753915657018
chr2	189911400	189912400	1.3877395286478231
chr2	189911500	189912500	2.035001337390085
chr2	189911600	189912600	1.6553892476826175
chr2	189911700	189912700	1.44510079025072
chr2	189911800	189912800	1.456672575331473
chr2	189911900	189912900	1.8274828721779361
chr2	189912000	189913000	1.4526664439341794
chr2	189912100	189913100	1.2162053088226097
chr2	189912200	189913200	0.9883354003912924
chr2	189912300	189913300	0.7424329289964148
chr2	189912400	189913400	0.5100523779623486
chr2	189912500	189913500	0.2737726126934965
chr2	189912600	189913600	-0.017774397056334986
chr2	189912700	189913700	-0.1572217489172519
chr2	189912800	189913800	-0.6602392923789325
chr2	189912900	189913900	-0.8959601311505646
chr2	189913000	189914000	-0.24478392185734169
chr2	189913100	189914100	0.14453925608396298
chr2	189913200	189914200	0.1547480534818805
chr2	189913300	189914300	-0.6701048668212626
chr2	189913400	189914400	-0.5706846286579889
chr2	189913500	189914500	-1.3066539801974728
chr2	189913600	189914600	-1.1567863069508129
chr2	189913700	189914700	-0.7992997321035199
chr2	189913800	189914800	-1.2088661520554789
chr2	189913900	189914900	-1.7300657959330863
chr2	189914000	189915000	-1.7521056600815414
chr2	189914100	189915100	-1.615729386717225
chr2	189914200	189915200	-1.668619177309663
chr2	189914300	189915300	-1.1274489131981802
chr2	189914400	189915400	-1.1100569631950514
chr2	189914500	189915500	-0.1861897984663561
chr2	189914600	189915600	-0.4371439190493082
chr2	189914700	189915700	-0.8561746481853589
chr2	189914800	189915800	0.13860854000439046
chr2	189914900	189915900	0.6954871692833944
chr2	189915000	189916000	1.159648899619078
chr2	189915100	189916100	0.7237192124769964
chr2	189915200	189916200	1.3809392735558013
chr2	189915300	189916300	1.4856562253610115
chr2	189916400	189917400	0.6044966944070885
chr2	189916500	189917500	0.7239448334203756
chr2	189916600	189917600	0.9761106279857772
chr2	189916700	189917700	0.8268607439846637
chr2	189916800	189917800	0.5824658313054242
chr2	189916900	189917900	1.5065877568567276
chr2	189917000	189918000	0.8209789514785578
chr2	189917100	189918100	0.8077846232922118
chr2	189917200	189918200	0.43318594049183184
chr2	189917300	189918300	0.2532581146026524
chr2	189917400	189918400	0.2476162526403072
chr2	189917500	189918500	-0.3131411049792691
chr2	189917600	189918600	-0.2510006724762953
chr2	189917700	189918700	-0.8240319821422849
chr2	189917800	189918800	-0.7961173537139241
chr2	189917900	189918900	-1.9529986366641552
chr2	189918000	189919000	-1.6528621829664423
chr2	189918100	189919100	-1.6076872160888809
chr2	189918200	189919200	-1.6884396921745055
chr2	189918300	189919300	-1.3428525706381935
chr2	189918400	189919400	-1.0895361194764772
chr2	189918500	189919500	-0.6556112516996648
chr2	189918600	189919600	-0.5672623101894092
chr2	189918700	189919700	-0.0821669801728315
chr2	189918800	189919800	-0.08084256616138025
chr2	189918900	189919900	0.7079327720266649
chr2	189919000	189920000	0.2268462500436345
chr2	189919100	189920100	0.758448436714635
chr2	189919200	189920200	1.1535920222492342
chr2	189919300	189920300	0.9879747094315192
chr2	189919400	189920400	0.8901922365306593
chr2	189919500	189920500	1.0825693555150424
chr2	189919600	189920600	0.8750345580022896
chr2	189919700	189920700	0.9905709750803936
chr2	189919800	189920800	0.8003570669667615
chr2	189919900	189920900	0.6642782939361112
chr2	189920000	189921000	0.9488025956058213
chr2	189920100	189921100	1.2299107402484697
chr2	189920200	189921200	0.8791907795800862
chr2	189920300	189921300	0.9394361165245544
chr2	189920400	189921400	1.2139027188310665
chr2	189920500	189921500	0.6561459560665913
chr2	189920600	189921600	0.8109033842329781
chr2	189920700	189921700	0.5211418570524796
chr2	189920800	189921800	0.41535314834222337
chr2	189920900	189921900	-0.08351538496173064
chr2	189921000	189922000	-0.046637758119084
chr2	189921100	189922100	-0.3642265764140857
chr2	189921200	189922200	-0.05359903716708676
chr2	189921300	189922300	-0.24465989598969104
chr2	189921400	189922400	-0.011349373370655
chr2	189921500	189922500	-0.24953897861121765
chr2	189921600	189922600	-0.24540411217607755
chr2	189921700	189922700	-0.8062189358977522
chr2	189921800	189922800	-0.6793857732674673
chr2	189921900	189922900	-0.16764888239911735
chr2	189922000	189923000	-0.19136220222070466
chr2	189922100	189923100	-0.7739194018564132
chr2	189922200	189923200	-1.5946088885267158
chr2	189922300	189923300	-1.2756348458425188
chr2	189922400	189923400	-1.985130350524988
chr2	189922500	189923500	-0.930633390479902
chr2	189922600	189923600	-1.4140783998916675
chr2	189922700	189923700	-0.34803212688719026
chr2	189922800	189923800	-0.6140240056263125
chr2	189922900	189923900	-0.8863654497116624
chr2	189923000	189924000	-0.9175811404199888
chr2	189923100	189924100	-0.16871908126175816
chr2	189923200	189924200	0.5909186500245306
chr2	189923300	189924300	0.4559950812145543
chr2	189923400	189924400	0.9452993021972834
chr2	189923500	189924500	0.6512429898503463
chr2	189923600	189924600	1.1418188685921729
chr2	189923700	189924700	0.7161795705202189
chr2	189923800	189924800	1.6612727452783935
chr2	189923900	189924900	1.9422899873884247
chr2	189924000	189925000	1.7862508257255498
chr2	189924100	189925100	1.8490107782484235
chr2	189924200	189925200	1.5816330987361638
chr2	189924300	189925300	1.569070438904339
chr2	189924400	189925400	1.1466918555877623
chr2	189924500	189925500	1.2305281440275249
chr2	189924600	189925600	1.0251176047915236
chr2	189924700	189925700	1.0488492333606414
chr2	189924800	189925800	0.8959891383222633
chr2	189924900	189925900	0.5353531345572238
chr2	189925000	189926000	1.2083928907239398
chr2	189925100	189926100	1.0153179030869834
chr2	189925200	189926200	0.4965322426684375
chr2	189925300	189926300	0.17791070233126965
chr2	189925400	189926400	1.0696303867748531
chr2	189925500	189926500	0.6717988812853942
chr2	189926700	189927700	0.952694181448908
chr2	189926800	189927800	0.6108796052643871
chr2	189926900	189927900	-0.04141150567565301
chr2	189927000	189928000	-0.6525259576593744
chr2	189927100	189928100	-0.9183173737233103
chr2	189927200	189928200	-1.6571390317985133
chr2	189927300	189928300	-1.8211254441585385
chr2	189927400	189928400	-1.5248677326827336
chr2	189927500	189928500	-1.936838047103656
chr2	189927600	189928600	-2.477844877062572
chr2	189927700	189928700	-2.101608638706385
chr2	189927800	189928800	-1.976917360521126
chr2	189927900	189928900	-1.879641434868761
chr2	189928000	189929000	-1.6859801337298532
chr2	189928100	189929100	-1.6380459405688406
chr2	189928200	189929200	-1.3342104728092932
chr2	189928300	189929300	-0.9872867756338112
chr2	189928400	189929400	-0.2373524065751009
chr2	189928500	189929500	0.17191275383306825
chr2	189928600	189929600	0.6952833390793831
chr2	189928700	189929700	0.723864494310807
chr2	189928800	189929800	1.1503150021295527
chr2	189928900	189929900	0.4724332418087534
chr2	189929000	189930000	1.0530880214261389
chr2	189929100	189930100	1.4420416439295731
chr2	189929200	189930200	0.3235209338785707
chr2	189929300	189930300	-0.283657219964898
chr2	189929400	189930400	-1.3910022732922154
chr2	189929500	189930500	-1.2637027274010932
chr2	189929600	189930600	-1.3207978474071986
chr2	189929700	189930700	-1.4262490195055446
chr2	189929800	189930800	-1.7980805471915269
chr2	189929900	189930900	-0.8966823906475994
chr2	189930000	189931000	-1.1849623204779283
chr2	189930100	189931100	-2.013009757703456
chr2	189930200	189931200	-0.8471390345593605
chr2	189930300	189931300	0.16125320826597725
chr2	189930400	189931400	0.09199115936991856
chr2	189930500	189931500	0.01035913051733797
chr2	189930600	189931600	-0.5531525984777309
chr2	189930700	189931700	-0.865345152643836
chr2	189930800	189931800	-0.6769738281670633
chr2	189930900	189931900	-0.2918073495521548
chr2	189931000	189932000	-0.3838364729294295
chr2	189931100	189932100	-0.3560620280763301
chr2	189931200	189932200	-0.5942563212981704
chr2	189931300	189932300	-1.0098639930850832
chr2	189931400	189932400	-0.7121302722738778
chr2	189931500	189932500	-0.7753306050855114
chr2	189932400	189933400	-0.9268961125570508
chr2	189932500	189933500	-1.0277127263158734
chr2	189932600	189933600	-0.4592534734156623
chr2	189932700	189933700	-0.4704255906287766
chr2	189932800	189933800	-0.5853939958085578
chr2	189932900	189933900	-0.8115558604501104
chr2	189933000	189934000	-1.379187565858015
chr2	189933100	189934100	-0.8653989315627034
chr2	189933200	189934200	-1.0819583707917653
chr2	189933300	189934300	-0.8958318614154706
chr2	189933400	189934400	-1.8115986309518264
chr2	189933500	189934500	-2.9655717636222416
chr2	189933600	189934600	-3.5731294627334766
chr2	189933700	189934700	-3.0220424902637086
chr2	189933800	189934800	-3.3767968031643165
chr2	189933900	189934900	-2.083036743850421
chr2	189934000	189935000	-1.0054572183550077
chr2	189934100	189935100	-0.5091991814169886
chr2	189934200	189935200	-0.18390381349699408
chr2	189934300	189935300	0.3107720801713088
chr2	189934400	189935400	1.1456647139264882
chr2	189934500	189935500	2.401772143332572
chr2	189934600	189935600	2.6403256317751618
chr2	189934700	189935700	2.237222361109232
chr2	189934800	189935800	2.8078415506544925
chr2	189934900	189935900	2.5206593456564472
chr2	189935000	189936000	1.6381194552188718
chr2	189935100	189936100	0.2857449434286187
chr2	189935200	189936200	-1.2498849466080737
chr2	189935300	189936300	-0.7251161461119651
chr2	189935400	189936400	-0.6866333662465188
chr2	189935500	189936500	-0.6082742361510234
chr2	189935600	189936600	-0.7164055734049904
chr2	189935700	189936700	-1.1042550991374709
chr2	189935800	189936800	-0.8073047137878319
chr2	189935900	189936900	-0.8358889516458144
chr2	189936000	189937000	-1.2834732667924933
chr2	189936100	189937100	-0.5836934744584089
chr2	189936200	189937200	0.5874185715549404
chr2	189936300	189937300	0.13336735716649606
chr2	189936400	189937400	0.1374987232985831
chr2	189938300	189939300	-0.041904433587542665
chr2	189938400	189939400	0.5023847603484975
chr2	189938500	189939500	0.6800187225733282
chr2	189938600	189939600	0.5082972074667955
chr2	189938700	189939700	0.04553562922529324
chr2	189938800	189939800	0.32983080099465706
chr2	189938900	189939900	0.4079619540158328
chr2	189939000	189940000	0.6869528415629779
chr2	189939100	189940100	0.5424395360550598
chr2	189939200	189940200	0.8138771083263189
chr2	189940300	189941300	-0.04967666569069568
chr2	189940400	189941400	-0.2968725858243145
chr2	189940500	189941500	0.4346934911295873
chr2	189940600	189941600	0.4944665821811303
chr2	189940700	189941700	0.6305387699939582
chr2	189940800	189941800	0.17390671355402695
chr2	189940900	189941900	-0.19049242883120948
chr2	189941000	189942000	-0.5187750477089297
chr2	189941100	189942100	-0.2976398304486941
chr2	189941200	189942200	-0.7162998893113994
chr2	189941300	189942300	-2.038120781733489
chr2	189941400	189942400	-1.4988413471718345
chr2	189941500	189942500	-1.979472116840376
chr2	189941600	189942600	-1.652905786297683
chr2	189941700	189942700	-1.4301831670224896
chr2	189941800	189942800	-1.6483591086746914
chr2	189941900	189942900	-1.796731967289991
chr2	189942000	189943000	-2.0228214904511437
chr2	189942100	189943100	-1.3582068864077712
chr2	189942200	189943200	-1.412145386902364
chr2	189942300	189943300	-0.19643078497024066
chr2	189942400	189943400	-0.3884581462407974
chr2	189942500	189943500	-0.1266694669962669
chr2	189942600	189943600	-0.5915342309931029
chr2	189942700	189943700	-0.4938372156262802
chr2	189942800	189943800	-0.3423590097101482
chr2	189942900	189943900	-0.2277703533423421
chr2	189943000	189944000	-0.4448870881690633
chr2	189943100	189944100	-0.5522339007595568
chr2	189943200	189944200	0.027212644533429867
chr2	189943300	189944300	-0.2761584569714699
chr2	189943400	189944400	-0.1452220343630779
chr2	189943500	189944500	-0.3107852300624351
chr2	189943600	189944600	0.3276112352029254
chr2	189943700	189944700	-0.5074403929207097
chr2	189943800	189944800	-0.33807988198272065
chr2	189943900	189944900	-0.4121145666735783
chr2	189944000	189945000	0.11230242833264507
chr2	189944100	189945100	0.4711019833332429
chr2	189944200	189945200	0.4246251108145767
chr2	189944300	189945300	0.4152902555467697
chr2	189944400	189945400	0.6579554134612245
chr2	189944500	189945500	0.7788909761783896
chr2	189944600	189945600	0.02082230316495
chr2	189944700	189945700	0.5583642771107719
chr2	189944800	189945800	0.058466316802861275
chr2	189944900	189945900	0.6430811353558644
chr2	189945000	189946000	0.4933750511664761
chr2	189945100	189946100	-0.1254094594684007
chr2	189945200	189946200	0.0903851554072852
chr2	189945300	189946300	0.5500720697314547
chr2	189945400	189946400	0.17485448228416375
chr2	189945500	189946500	-0.06182486183858664
chr2	189945600	189946600	0.6460463886423644
chr2	189945700	189946700	0.7530320206808501
chr2	189945800	189946800	1.364912680787189
chr2	189945900	189946900	0.9813569948817642
chr2	189946000	189947000	1.1038170112152068
chr2	189946100	189947100	1.215490713277145
chr2	189946200	189947200	0.5302398228169837
chr2	189946300	189947300	-0.042201415804838986
chr2	189946400	189947400	0.8088205426819504
chr2	189946500	189947500	0.1379948114932669
chr2	189946600	189947600	-0.3596526740032581
chr2	189946700	189947700	0.27241878143753845
chr2	189946800	189947800	0.5813608614199499
chr2	189946900	189947900	0.290334019938826
chr2	189947000	189948000	0.3429103852598363
chr2	189947100	189948100	0.2278432693635933
chr2	189947200	189948200	0.3975764839532859
chr2	189947300	189948300	0.4938967979939382
chr2	189947400	189948400	0.61279372854992
chr2	189947500	189948500	1.1000966127736935
chr2	189947600	189948600	0.991057714047006
chr2	189947700	189948700	0.6416295608424831
chr2	189947800	189948800	0.5280795068584008
chr2	189947900	189948900	0.849446481742225
chr2	189948000	189949000	0.920406932290541
chr2	189948100	189949100	1.4893979491451292
chr2	189948200	189949200	1.1915301430171916
chr2	189948300	189949300	1.4131497009331766
chr2	189948400	189949400	0.9324601631528135
chr2	189948500	189949500	1.0196003826109017
chr2	189951200	189952200	-0.10434318940504707
chr2	189951300	189952300	-0.16244238256949758
chr2	189951400	189952400	-0.30425567423189925
chr2	189951500	189952500	-0.5101557452794315
chr2	189951600	189952600	-0.6390097271684909
chr2	189951700	189952700	-0.6509315304321068
chr2	189951800	189952800	-0.7306854185458902
chr2	189951900	189952900	-0.6985615884222994
chr2	189952000	189953000	-0.3028393731989025
chr2	189952100	189953100	0.11828160343807573
chr2	189952200	189953200	-0.715335221535838
chr2	189952300	189953300	0.3114983438745229
chr2	189952400	189953400	0.669008512147447
chr2	189952500	189953500	0.945751564131264
chr2	189953700	189954700	2.4209587673257675
chr2	189953800	189954800	2.176437656966628
chr2	189953900	189954900	1.8679144475666112
chr2	189954000	189955000	1.03411719651526
chr2	189954100	189955100	0.7174329718356874
chr2	189954200	189955200	0.9547954235425876
chr2	189954300	189955300	1.0262972000032908
chr2	189954400	189955400	0.6822949594810014
chr2	189954500	189955500	0.2581222156759126
chr2	189954600	189955600	-0.16177455162780388
chr2	189954700	189955700	-0.17655808835962225
chr2	189954800	189955800	-0.27373646442651445
chr2	189954900	189955900	-0.3740823539517241
chr2	189955000	189956000	0.6906680407515173
chr2	189955100	189956100	1.3382280714257853
chr2	189956200	189957200	1.528619782155446
chr2	189956300	189957300	0.6529257223651388
chr2	189956400	189957400	0.6406602423532108
chr2	189956500	189957500	0.7157157793450787
chr2	189956600	189957600	0.28213961107445673
chr2	189956700	189957700	-0.07856389086999911
chr2	189956800	189957800	0.2372114259667473
chr2	189956900	189957900	-0.1998659466146737
chr2	189957000	189958000	-0.3655653126612472
chr2	189957100	189958100	-0.13927996934015052
chr2	189957200	189958200	-0.4717933328129225
chr2	189957300	189958300	0.159904474914385
chr2	189957400	189958400	-0.23092993217900395
chr2	189957500	189958500	-0.2930072993811299
chr2	189957600	189958600	0.3509664995814341
chr2	189957700	189958700	0.7385908290070307
chr2	189957800	189958800	0.3390592662168021
chr2	189957900	189958900	0.2635251132703088
chr2	189958000	189959000	0.4461770668594677
chr2	189958100	189959100	-0.9240173588814274
chr2	189958200	189959200	-0.12253280757475475
chr2	189958300	189959300	-0.3614032109576624
chr2	189958400	189959400	0.1424459984227536
chr2	189958500	189959500	-0.8383855523094372
chr2	189958600	189959600	-0.6364475841951016
chr2	189958700	189959700	-0.6393176599401302
chr2	189958800	189959800	-0.5316118355912832
chr2	189958900	189959900	-0.3475827376188257
chr2	189959000	189960000	-0.9581625190128544
chr2	189959100	189960100	0.3893245211966889
chr2	189959200	189960200	0.25117050192226786
chr2	189959300	189960300	-0.17497002335305975
chr2	189959400	189960400	-0.08900493591200273
chr2	189959500	189960500	0.9868862813535324
chr2	189959600	189960600	0.3599765150160236
chr2	189959700	189960700	0.7492158529566619
chr2	189959800	189960800	0.5573954407690268
chr2	189959900	189960900	0.7542026034024092
chr2	189960000	189961000	1.2956677840616353
chr2	189960100	189961100	0.9991581832653028
chr2	189960200	189961200	0.7978344902450923
chr2	189960300	189961300	1.1143733085354737
chr2	189960400	189961400	0.9121249144829212
chr2	189960500	189961500	0.07288926817303874
chr2	189960600	189961600	-0.020662470470411587
chr2	189960700	189961700	-0.7459677810828006
chr2	189960800	189961800	-0.4999351256996538
chr2	189960900	189961900	-0.7681413116179446
chr2	189961000	189962000	-1.0918398904303082
chr2	189961100	189962100	-1.0447561631623636
chr2	189961200	189962200	-0.7059000771044545
chr2	189961300	189962300	-0.976780349229692
chr2	189961400	189962400	-0.5731843245697518
chr2	189961500	189962500	-0.5305048965108012
chr2	189961600	189962600	-0.17734981960104762
chr2	189961700	189962700	0.17403644065231255
chr2	189961800	189962800	0.4785085333225241
chr2	189961900	189962900	0.9742661681828252
chr2	189962000	189963000	1.0681775961696738
chr2	189962100	189963100	0.15899743930037755
chr2	189962200	189963200	0.06776833529971506
chr2	189963300	189964300	1.8427252904798903
chr2	189963400	189964400	1.8667364543913525
chr2	189963500	189964500	1.253739164414024
chr2	189963600	189964600	1.0035513939517575
chr2	189963700	189964700	0.6527926195918916
chr2	189963800	189964800	-0.18187115228381887
chr2	189963900	189964900	0.08801414797061342
chr2	189964000	189965000	0.4146495128081485
chr2	189964100	189965100	0.5992640653279486
chr2	189964200	189965200	0.6586316284029118
chr2	189964300	189965300	0.6938730702988127
chr2	189964400	189965400	0.6026680472571392
chr2	189964500	189965500	0.660815729423707
chr2	189964600	189965600	1.0702589415638597
chr2	189964700	189965700	1.1173958403368305
chr2	189964800	189965800	1.5120809091064265
chr2	189964900	189965900	1.193206392596036
chr2	189965000	189966000	0.9831668500789171
chr2	189965100	189966100	0.3859241900739601
chr2	189965200	189966200	0.518102217856894
chr2	189965300	189966300	0.5462445226847078
chr2	189965400	189966400	0.718365953816595
chr2	189965500	189966500	0.698766315416164
chr2	189965600	189966600	0.2623273969545219
chr2	189965700	189966700	0.8202077069080681
chr2	189965800	189966800	1.4907896661697384
chr2	189965900	189966900	1.120448907894487
chr2	189966000	189967000	1.0704534617954233
chr2	189966100	189967100	0.6629497494547789
chr2	189966200	189967200	0.7669105975444058
chr2	189966300	189967300	0.5051925842670156
chr2	189966400	189967400	0.07330970036557692
chr2	189966500	189967500	0.3020941473160606
chr2	189966600	189967600	0.2426728280479641
chr2	189966700	189967700	-0.6250722744897206
chr2	189966800	189967800	-1.247241549410032
chr2	189966900	189967900	-1.4464164704817668
chr2	189967000	189968000	-1.6262258073753424
chr2	189967100	189968100	-1.164927324716143
chr2	189967200	189968200	-1.3189549902737794
chr2	189967300	189968300	-0.8648418276360128
chr2	189967400	189968400	-0.9264948548050824
chr2	189967500	189968500	-1.3857067192141528
chr2	189967600	189968600	-1.3090368033792772
chr2	189967700	189968700	-1.1745582715434073
chr2	189967800	189968800	-1.4386119612634942
chr2	189967900	189968900	-0.7955972296069203
chr2	189968000	189969000	-0.7617543271436588
chr2	189968100	189969100	-0.5952449210654704
chr2	189968200	189969200	-0.7063623648946088
chr2	189968300	189969300	-0.9261672360467744
chr2	189968400	189969400	-0.35301328849431324
chr2	189968500	189969500	-0.24523701861512065
chr2	189968600	189969600	-0.09856273145685687
chr2	189968700	189969700	0.370965935885664
chr2	189969900	189970900	0.482196856016177
chr2	189970000	189971000	0.6249639073427418
chr2	189970100	189971100	0.3966002575601559
chr2	189970200	189971200	0.9914901873608716
chr2	189970300	189971300	0.8030907835896473
chr2	189970400	189971400	0.8329800719892915
chr2	189970500	189971500	1.480288482876689
chr2	189970600	189971600	1.7039491214913332
chr2	189970700	189971700	1.856265468517896
chr2	189970800	189971800	1.2200658849655723
chr2	189971100	189972100	-1.6647038612753269
chr2	189971200	189972200	-2.509864544648381
chr2	189971300	189972300	-2.6493263429600646
chr2	189971400	189972400	-3.1508592923602463
chr2	189971500	189972500	-3.6744695683136714
chr2	189971900	189972900	-4.531388241625042
chr2	189972000	189973000	-3.531884098155805
chr2	189972100	189973100	-3.6527394629007257
chr2	189972200	189973200	-4.08254712615576
chr2	189972300	189973300	-4.977897894628365
chr2	189972400	189973400	-4.224844356088292
chr2	189972500	189973500	-4.905549891539245
chr2	189972600	189973600	-5.106077494534746
chr2	189972700	189973700	-5.790768186910187
chr2	189972800	189973800	-5.812246225206088
chr2	189972900	189973900	-6.341941055809452
chr2	189973000	189974000	-6.871002587154406
chr2	189973100	189974100	-6.284755274196574
chr2	189973200	189974200	-6.608801747566052
chr2	189973300	189974300	-5.502470401456682
chr2	189973400	189974400	-6.019721821731428
chr2	189973500	189974500	-5.575215490053978
chr2	189973600	189974600	-5.848057950828892
chr2	189973700	189974700	-5.619174621445897
chr2	189973800	189974800	-6.148910050836514
chr2	189973900	189974900	-5.622008427761055
chr2	189974000	189975000	-5.7811378619523195
chr2	189974100	189975100	-6.716887875977732
chr2	189974200	189975200	-6.089174522329099
chr2	189974300	189975300	-6.393670333741209
chr2	189974400	189975400	-6.6940936493505765
chr2	189974500	189975500	-6.7243075797045275
chr2	189974600	189975600	-6.366674499014492
chr2	189974700	189975700	-5.383968307993573
chr2	189974800	189975800	-4.881008984827371
chr2	189974900	189975900	-5.15645658820787
chr2	189975000	189976000	-4.956708774753743
chr2	189975100	189976100	-4.531512121337677
chr2	189975200	189976200	-4.776745571845202
chr2	189975300	189976300	-4.347649927894225
chr2	189975400	189976400	-4.486819336539932
chr2	189975500	189976500	-4.484664741939127
chr2	189975600	189976600	-4.5002797883525405
chr2	189975700	189976700	-4.612087734971745
chr2	189975800	189976800	-4.560294993339944
chr2	189975900	189976900	-3.5926793193978948
chr2	189976000	189977000	-3.1927956403374407
chr2	189976100	189977100	-3.1433079468601237
chr2	189976200	189977200	-2.7703519049426015
chr2	189976300	189977300	-3.1227408499791265
chr2	189976400	189977400	-2.572874033809532
chr2	189976500	189977500	-2.574414048423796
chr2	189976600	189977600	-2.5794111698277216
chr2	189976700	189977700	-2.2408402392443665
chr2	189976800	189977800	-2.3203734617486584
chr2	189976900	189977900	-2.6198108565793814
chr2	189977000	189978000	-2.5296700807470494
chr2	189977100	189978100	-2.173372162161502
chr2	189977200	189978200	-1.3741158226417576
chr2	189977300	189978300	-0.9066829768727496
chr2	189977400	189978400	-1.850282459970884
chr2	189977500	189978500	-1.9602105447616016
chr2	189977600	189978600	-1.85657660622402
chr2	189977700	189978700	-2.211964753013457
chr2	189977800	189978800	-1.8534412781709
chr2	189977900	189978900	-1.7491288472464266
chr2	189978000	189979000	-2.190476348296636
chr2	189978100	189979100	-1.66033001429114
chr2	189978200	189979200	-2.524800991295064
chr2	189978300	189979300	-2.769278539511795
chr2	189978400	189979400	-1.7511626260351458
chr2	189978500	189979500	-1.5960101535832545
chr2	189978600	189979600	-1.3894910688472737
chr2	189978700	189979700	-1.0300463281710248
chr2	189978800	189979800	-1.0491633284269428
chr2	189978900	189979900	-1.4546160116431963
chr2	189979000	189980000	-0.5392050589920675
chr2	189979100	189980100	-0.8711306006421597
chr2	189979200	189980200	-0.7390076826264877
chr2	189979300	189980300	-0.7067366916845512
chr2	189979400	189980400	-1.1315203507412026
chr2	189979500	189980500	-1.498150802625488
chr2	189979600	189980600	-1.1357599285191788
chr2	189979700	189980700	-1.1485050751670558
chr2	189979800	189980800	-0.9599092721952344
chr2	189979900	189980900	-0.6524039681859429
chr2	189980000	189981000	-1.1510922622254682
chr2	189980100	189981100	-1.0561940965876166
chr2	189980200	189981200	-1.512256902753329
chr2	189981300	189982300	-3.1441765146494562
chr2	189981400	189982400	-3.317460616984348
chr2	189981500	189982500	-3.485758153318517
chr2	189981600	189982600	-2.816934313473832
chr2	189981700	189982700	-2.457470348712868
chr2	189982000	189983000	-2.7036077488812937
chr2	189982100	189983100	-2.620883890232374
chr2	189982200	189983200	-3.1376125615198998
chr2	189982300	189983300	-1.9264040914643985
chr2	189982400	189983400	-1.2762400710963286
chr2	189982500	189983500	-1.0403504736380251
chr2	189982600	189983600	-1.3876862639096788
chr2	189982700	189983700	-1.50499460603804
chr2	189982800	189983800	-1.5978971419315713
chr2	189982900	189983900	-1.5484225320366884
chr2	189983000	189984000	-0.6631051150152119
chr2	189983100	189984100	-0.2023890547405498
chr2	189983200	189984200	0.8331271065735458
chr2	189983300	189984300	-0.1321048917790032
chr2	189983400	189984400	-0.3997466714736551
chr2	189983500	189984500	-0.3987053347316609
chr2	189983600	189984600	-0.8247730935698652
chr2	189983700	189984700	-1.7262845112552898
chr2	189983800	189984800	-1.2961176482025494
chr2	189983900	189984900	-0.970436855001332
chr2	189984000	189985000	-1.1986642459239008
chr2	189984100	189985100	-1.2948655497466632
chr2	189984200	189985200	-1.997701620788759
chr2	189984300	189985300	-2.055215391038696
chr2	189984400	189985400	-2.2146052375042204
chr2	189984500	189985500	-1.9267374820636585
chr2	189984600	189985600	-1.4230746151168108
chr2	189984700	189985700	-0.6714372236820807
chr2	189984800	189985800	-0.9471150410573208
chr2	189984900	189985900	-1.4685971075615132
chr2	189985000	189986000	-1.6170428616825034
chr2	189985100	189986100	-1.162357072347535
chr2	189985200	189986200	-0.9215792526607786
chr2	189985300	189986300	-0.3152399140722236
chr2	189985400	189986400	-0.8144748728422481
chr2	189985500	189986500	-1.1604631918204693
chr2	189985600	189986600	-0.9309249019269984
chr2	189985700	189986700	-0.4136837352429591
chr2	189985800	189986800	-0.622100805340787
chr2	189985900	189986900	-0.6438577579290966
chr2	189986000	189987000	-0.32225789837948227
chr2	189986100	189987100	-0.6398759316627209
chr2	189986200	189987200	-0.8386129027477969
chr2	189986300	189987300	-1.0011879500313128
chr2	189986400	189987400	-0.6140368010354329
chr2	189986500	189987500	-0.7989923749301319
chr2	189986600	189987600	-0.8205588315881646
chr2	189986700	189987700	-1.5536932439353999
chr2	189986800	189987800	-1.1810589555674074
chr2	189986900	189987900	-0.7268539043745655
chr2	189987000	189988000	-0.8043343029007944
chr2	189987100	189988100	-0.6922071601571917
chr2	189987200	189988200	-0.3842359523361269
chr2	189987300	189988300	-0.3849887212716244
chr2	189987400	189988400	-0.6259328876594068
chr2	189987500	189988500	0.11393222207892308
chr2	189987600	189988600	-0.26387339981717944
chr2	189987700	189988700	0.04731929592549191
chr2	189987800	189988800	-0.4762916414246003
chr2	189987900	189988900	-0.7053055200825119
chr2	189988000	189989000	-0.5878091734935998
chr2	189988100	189989100	-0.734092390071619
chr2	189988200	189989200	-1.0072329885322482
chr2	189988300	189989300	-0.6587943447357119
chr2	189988400	189989400	-0.5348818157044147
chr2	189988500	189989500	-1.2136093394754428
chr2	189988600	189989600	-1.5587033368912573
chr2	189988700	189989700	-2.0874851834668657
chr2	189988800	189989800	-1.5261671266554313
chr2	189988900	189989900	-1.5596019647725148
chr2	189989000	189990000	-1.3217316873891765
chr2	189989100	189990100	-0.8562577381756157
chr2	189989200	189990200	-0.9917546143049872
chr2	189989300	189990300	-1.304161162966561
chr2	189989400	189990400	-1.2624731483536074
chr2	189989500	189990500	-0.5915214493241324
chr2	189989600	189990600	0.2742914588426941
chr2	189989700	189990700	0.711754751704091
chr2	189989800	189990800	0.1787475928071096
chr2	189989900	189990900	-0.20915611593492545
chr2	189990000	189991000	-0.4285259526100111
chr2	189990100	189991100	-0.6986581106857256
chr2	189990200	189991200	-0.4306818192186957
chr2	189990300	189991300	-0.14656057283845209
chr2	189990400	189991400	-0.19863589707730425
chr2	189990500	189991500	-1.4948245825225626
chr2	189990600	189991600	-2.108066186902456
chr2	189990700	189991700	-2.2341641283432074
chr2	189990800	189991800	-1.7093214567271422
chr2	189990900	189991900	-0.9314210573141884
chr2	189991000	189992000	-1.2837432419869002
chr2	189991100	189992100	-1.5654124356545844
chr2	189992100	189993100	-1.1614777668070817
chr2	189992200	189993200	-1.792993342629111
chr2	189992300	189993300	-2.3482331573947564
chr2	189992400	189993400	-2.750293331736481
chr2	189992500	189993500	-2.320557362622839
chr2	189992600	189993600	-2.211317047222092
chr2	189992700	189993700	-2.041769372480972
chr2	189992800	189993800	-2.1779725386059825
chr2	189992900	189993900	-2.284142453659985
chr2	189993000	189994000	-2.3013875256178324
chr2	189994100	189995100	0.9488038016753226
chr2	189994200	189995200	0.5315916384767944
chr2	189994300	189995300	0.3450379775344797
chr2	189994400	189995400	0.6538238099813071
chr2	189994500	189995500	-0.17704322358529093
chr2	189994600	189995600	-0.6197770373475263
chr2	189994700	189995700	-0.6308879549223472
chr2	189994800	189995800	-0.7777178997440798
chr2	189994900	189995900	-1.0999497538674534
chr2	189995000	189996000	-1.6997716354279642
chr2	189995100	189996100	-1.4103835410819283
chr2	189995200	189996200	-1.484115816221161
chr2	189995300	189996300	-1.5345831139132091
chr2	189995400	189996400	-2.1704605505313483
chr2	189995500	189996500	-2.033305155354748
chr2	189995600	189996600	-2.3697216966138
chr2	189995700	189996700	-2.1468600716649773
chr2	189995800	189996800	-1.9070636665086071
chr2	189995900	189996900	-1.6102818915869166
chr2	189996000	189997000	-1.2545995314684348
chr2	189996100	189997100	-0.641709020881214
chr2	189996200	189997200	-0.14537263376210394
chr2	189996300	189997300	0.5078958720616819
chr2	189996400	189997400	0.8662280135665742
chr2	189996500	189997500	1.2584314418887912
chr2	189996600	189997600	1.8643217920064123
chr2	189996700	189997700	2.12190375348914
chr2	189996800	189997800	2.5247835387659587
chr2	189996900	189997900	2.467777787217623
chr2	189997000	189998000	3.075631493294498
chr2	189997100	189998100	2.8559331753827286
chr2	189997200	189998200	3.0469748614449044
chr2	189997300	189998300	2.4808134819874437
chr2	189997400	189998400	2.2936168491461637
chr2	189997500	189998500	2.1741486938845296
chr2	189997600	189998600	2.3140003753134017
chr2	189997700	189998700	1.6507423278392117
chr2	189998900	189999900	0.7739644670631016
chr2	189999000	190000000	0.7839220193774041
chr2	189999100	190000100	0.7888413159872742
chr2	189999200	190000200	0.3080811295083604
chr2	189999300	190000300	1.1651792107439671
chr2	189999400	190000400	1.1023684221588799
chr2	189999500	190000500	0.8000551596252623
chr2	189999600	190000600	0.4639504668141118
chr2	189999700	190000700	0.4194227561580022
chr2	189999800	190000800	0.07010079380270255
chr2	189999900	190000900	0.4313424416988745
chr2	190000000	190001000	0.8491307825609207
chr2	190000100	190001100	1.0238927605343249
chr2	190000200	190001200	1.1387029508699005
chr2	190000300	190001300	0.7270102632472183
chr2	190000400	190001400	0.14408804255590246
chr2	190000500	190001500	0.9371832051817834
chr2	190000600	190001600	1.9786108761620864
chr2	190000700	190001700	1.8221300113784409
chr2	190000800	190001800	1.1911784631377378
chr2	190000900	190001900	1.592771454160424
chr2	190001000	190002000	0.8708182001812126
chr2	190001100	190002100	0.7095351191365944
chr2	190001200	190002200	1.0873930416125797
chr2	190001300	190002300	1.0419892534194588
chr2	190001400	190002400	1.2487798004033792
chr2	190001500	190002500	0.667156958351023
chr2	190001600	190002600	-0.19377685976665146
chr2	190001700	190002700	-0.07578003222246579
chr2	190001800	190002800	-0.20452529136858105
chr2	190001900	190002900	0.01922625295497753
chr2	190002000	190003000	0.29778335858965826
chr2	190002100	190003100	0.3708654609457677
chr2	190002200	190003200	0.07452039082247344
chr2	190002300	190003300	0.4349792649483883
chr2	190002400	190003400	0.3855604636826231
chr2	190002500	190003500	0.2860344407227888
chr2	190002600	190003600	0.6562824893950524
chr2	190002700	190003700	0.5339427750314937
chr2	190002800	190003800	1.4777769334570563
chr2	190002900	190003900	0.11148937796180854
chr2	190003000	190004000	0.12084252960370986
chr2	190003100	190004100	0.4026895733908762
chr2	190003200	190004200	0.3662829277289339
chr2	190003300	190004300	-0.5795393262764056
chr2	190003400	190004400	-0.9664509046091924
chr2	190003500	190004500	-0.9977111850181684
chr2	190003600	190004600	-1.5778246087092649
chr2	190003700	190004700	-2.0757418641158765
chr2	190003800	190004800	-3.4945662318373567
chr2	190003900	190004900	-3.3625482554769683
chr2	190004000	190005000	-4.185031143313549
chr2	190004100	190005100	-5.289695189770618
chr2	190004200	190005200	-5.931811259006627
chr2	190004300	190005300	-6.6837966206178985
chr2	190004400	190005400	-6.618057144114811
chr2	190004500	190005500	-6.141470545140091
chr2	190004600	190005600	-5.767994956545269
chr2	190004700	190005700	-5.383566116535305
chr2	190004800	190005800	-5.115314395956756
chr2	190004900	190005900	-4.697387252063881
chr2	190005000	190006000	-3.7387872548468457
chr2	190005100	190006100	-2.209025288028987
chr2	190005200	190006200	-1.4596021853950991
chr2	190005300	190006300	0.01899442644859944
chr2	190005400	190006400	0.48631773383370297
chr2	190005500	190006500	0.3487304022160455
chr2	190005600	190006600	-0.1521368460245953
chr2	190006700	190007700	1.1190079035791654
chr2	190006800	190007800	0.3469708736501917
chr2	190006900	190007900	-0.07304085566574893
chr2	190007000	190008000	0.45172319842823516
chr2	190007100	190008100	0.8934878822249542
chr2	190007200	190008200	0.4647951133825979
chr2	190007300	190008300	0.7963700010428356
chr2	190007400	190008400	0.6045219551808566
chr2	190007500	190008500	1.0926041267209363
chr2	190007600	190008600	1.385171060242603
chr2	190007700	190008700	1.3049387437921267
chr2	190007800	190008800	2.1922922471441573
chr2	190007900	190008900	2.2720969502365533
chr2	190008000	190009000	2.0765261176817145
chr2	190008100	190009100	0.9740795657798822
chr2	190008200	190009200	0.6868018801970571
chr2	190008300	190009300	0.96216241878312
chr2	190008400	190009400	0.9236427231301684
chr2	190008500	190009500	0.4090815664192562
chr2	190008600	190009600	0.4056970883237411
chr2	190008700	190009700	0.08703844163026478
chr2	190008800	190009800	-0.4753160490739151
chr2	190008900	190009900	-1.6445465301878286
chr2	190009000	190010000	-1.763948737445522
chr2	190009100	190010100	-1.4780790767175265
chr2	190009200	190010200	-1.7198436448152887
chr2	190009300	190010300	-2.0521384350165017
chr2	190009400	190010400	-1.9032344126361087
chr2	190009500	190010500	-2.2293186596291985
chr2	190009600	190010600	-2.1881562371656043
chr2	190009700	190010700	-2.3036791186697423
chr2	190009800	190010800	-2.0083915961518546
chr2	190009900	190010900	-1.0562060105290123
chr2	190010000	190011000	-1.0688288466998583
chr2	190011700	190012700	0.7903313240805402
chr2	190011800	190012800	0.8672575523105225
chr2	190011900	190012900	1.2529520980646742
chr2	190012000	190013000	0.8492022076127506
chr2	190012100	190013100	0.8027845936505221
chr2	190012200	190013200	0.6981146552617036
chr2	190012300	190013300	0.1884564386218633
chr2	190012400	190013400	-0.2878390990512805
chr2	190012500	190013500	-0.8033247423358874
chr2	190012600	190013600	-0.6250862989880375
chr2	190012700	190013700	-0.6280339223955068
chr2	190012800	190013800	-0.8153162031857341
chr2	190012900	190013900	-1.208603633969409
chr2	190013000	190014000	-0.5330333280065608
chr2	190013100	190014100	-0.7362793809816411
chr2	190013200	190014200	-0.7598098121921265
chr2	190013300	190014300	-0.3924244543763174
chr2	190013400	190014400	-0.059406061304927336
chr2	190013500	190014500	-0.16259453710004454
chr2	190013600	190014600	-0.6334428538259038
chr2	190013800	190014800	0.5530083808849899
chr2	190013900	190014900	0.16836496674760146
chr2	190014000	190015000	0.25201627247064556
chr2	190014100	190015100	0.4944759612020421
chr2	190014200	190015200	0.6244366391860601
chr2	190014300	190015300	0.3660426869763908
chr2	190014400	190015400	0.056382353374553
chr2	190014500	190015500	0.7330270994521132
chr2	190014600	190015600	0.5935982069011235
chr2	190014700	190015700	0.6716709933268585
chr2	190014800	190015800	-0.20856910032908088
chr2	190014900	190015900	0.3988894697621209
chr2	190015000	190016000	-0.47796975175883777
chr2	190015100	190016100	-0.5612147423182938
chr2	190015200	190016200	-0.7047850562555652
chr2	190015300	190016300	-0.3373765451998487
chr2	190015400	190016400	-0.06334200994324972
chr2	190015500	190016500	-0.8814373202903956
chr2	190015600	190016600	-0.5942472469902226
chr2	190015700	190016700	-1.1652976108107478
chr2	190015800	190016800	-1.009353770359918
chr2	190015900	190016900	-1.4212510910369676
chr2	190016000	190017000	-1.7437791128736917
chr2	190016100	190017100	-2.137609358839079
chr2	190016200	190017200	-1.7188904924954178
chr2	190016300	190017300	-1.6824971295066178
chr2	190016400	190017400	-1.497278592791929
chr2	190016500	190017500	-1.2047859960501843
chr2	190016600	190017600	-1.1647418717556894
chr2	190016700	190017700	-0.8623003181413305
chr2	190016800	190017800	-0.4787930014165835
chr2	190016900	190017900	-0.24310366877544226
chr2	190017000	190018000	0.08186153112773094
chr2	190017100	190018100	0.34969072722194816
chr2	190017200	190018200	-0.6177179452149463
chr2	190017300	190018300	-1.0902289727371743
chr2	190017400	190018400	-1.8037545786969282
chr2	190017500	190018500	-1.3616109506236498
chr2	190017600	190018600	-1.7378192802108725
chr2	190017700	190018700	-2.2876425197043413
chr2	190017800	190018800	-2.7743618941802417
chr2	190017900	190018900	-2.769728554698893
chr2	190018000	190019000	-2.17625424490442
chr2	190018100	190019100	-2.128462821641529
chr2	190018200	190019200	-0.9074274292247408
chr2	190018300	190019300	-1.0386322494250333
chr2	190018400	190019400	-0.6799270747757832
chr2	190018500	190019500	-0.8753551837088066
chr2	190018600	190019600	-0.5100147793945817
chr2	190018700	190019700	0.4111046131789771
chr2	190018800	190019800	0.7096443211053513
chr2	190018900	190019900	0.9943773519906488
chr2	190019000	190020000	0.763628188592091
chr2	190019100	190020100	1.1101090989161468
chr2	190019200	190020200	0.8807121917037891
chr2	190019300	190020300	1.2708895862762728
chr2	190019400	190020400	1.5879216219195564
chr2	190019500	190020500	1.6171057021884656
chr2	190019600	190020600	1.4638477040054485
chr2	190019700	190020700	0.9120083556559768
chr2	190019800	190020800	0.9785904278641192
chr2	190019900	190020900	0.5333428714825075
chr2	190020000	190021000	-0.06574764517182463
chr2	190020100	190021100	-0.1357932307470587
chr2	190020200	190021200	-0.3865918241966082
chr2	190020300	190021300	-0.7264591651180088
chr2	190020400	190021400	-1.4109472642547312
chr2	190020500	190021500	-1.5250446367915989
chr2	190020600	190021600	-1.8738020688850527
chr2	190020700	190021700	-1.4228603015793768
chr2	190020800	190021800	-1.9152375799918029
chr2	190020900	190021900	-1.9850104314349213
chr2	190021000	190022000	-1.2411844646766967
chr2	190021100	190022100	-1.3961988636317657
chr2	190021200	190022200	-2.2180857795166564
chr2	190021300	190022300	-1.6116308164995659
chr2	190021400	190022400	-1.085078666936575
chr2	190021500	190022500	-0.8114036368276543
chr2	190021600	190022600	-0.18131090800152946
chr2	190021700	190022700	-0.11264135464516828
chr2	190021800	190022800	0.5333416794370915
chr2	190021900	190022900	0.7455828140123195
chr2	190022000	190023000	0.9131333753520502
chr2	190022100	190023100	1.1775657239354247
chr2	190022200	190023200	1.7108313635861423
chr2	190022300	190023300	1.5092520307464408
chr2	190022400	190023400	1.8441548843815665
chr2	190022500	190023500	1.4544134221856329
chr2	190022600	190023600	0.999650610135934
chr2	190022700	190023700	0.8179387794734052
chr2	190022800	190023800	0.9091171131438892
chr2	190022900	190023900	1.0984305339691902
chr2	190023000	190024000	0.7639467541810873
chr2	190023100	190024100	0.6026078451602127
chr2	190023200	190024200	0.9279269400403328
chr2	190023300	190024300	0.8966842472207046
chr2	190023400	190024400	0.7307519059647538
chr2	190023900	190024900	1.8259255512199717
chr2	190024000	190025000	2.0527203227371587
chr2	190024100	190025100	1.6198957817238755
chr2	190024200	190025200	2.3854684199117653
chr2	190024300	190025300	2.081477210049439
chr2	190024400	190025400	1.5692046858953608
chr2	190024500	190025500	1.5614990852012065
chr2	190024600	190025600	1.1243274639418301
chr2	190024700	190025700	0.593936235262422
chr2	190024800	190025800	0.7536194336860914
chr2	190024900	190025900	0.4301375061624131
chr2	190025000	190026000	0.7991789510503774
chr2	190025100	190026100	0.9343752166923196
chr2	190025200	190026200	0.16645893213471413
chr2	190025300	190026300	0.6715136840417958
chr2	190025400	190026400	0.6811073228244489
chr2	190025500	190026500	0.9480291212490078
chr2	190025600	190026600	1.234385373301342
chr2	190025700	190026700	1.837382039839753
chr2	190025800	190026800	1.4572850820842709
chr2	190025900	190026900	1.612517818508425
chr2	190026000	190027000	1.2266106395535639
chr2	190026100	190027100	1.3055953777174998
chr2	190026200	190027200	1.3966179943333692
chr2	190026300	190027300	1.2849692225498104
chr2	190026400	190027400	1.3930134015657931
chr2	190026500	190027500	0.8946917096052939
chr2	190026600	190027600	0.6091031492534255
chr2	190026700	190027700	0.3900182141086081
chr2	190026800	190027800	0.047671595465810665
chr2	190026900	190027900	-0.18987175344583399
chr2	190027000	190028000	-0.12974715929335334
chr2	190027100	190028100	0.2600709383062197
chr2	190027200	190028200	-0.08696002100931137
chr2	190027300	190028300	-0.4751991177954799
chr2	190027400	190028400	-0.5719481467242589
chr2	190027500	190028500	-0.6311631039820489
chr2	190027600	190028600	-0.4155588907917187
chr2	190027700	190028700	-1.4534700447057205
chr2	190027800	190028800	-1.17219157521434
chr2	190027900	190028900	-1.1088170183627484
chr2	190028000	190029000	-1.5444202294183327
chr2	190028100	190029100	-1.8195497443212163
chr2	190028200	190029200	-1.2432642471229192
chr2	190028300	190029300	-1.0350109384143011
chr2	190028400	190029400	-0.7829384256784182
chr2	190028500	190029500	-0.6359349834117951
chr2	190028600	190029600	-0.27225460294958204
chr2	190028700	190029700	0.3337923105392531
chr2	190028800	190029800	0.6326605938190097
chr2	190028900	190029900	0.7845943907597667
chr2	190029000	190030000	1.2855204355215593
chr2	190029100	190030100	1.1566009985323342
chr2	190029200	190030200	1.442560992618958
chr2	190029300	190030300	1.8547305107225638
chr2	190029400	190030400	1.533867936785949
chr2	190029500	190030500	1.694370263408281
chr2	190029600	190030600	1.6408877653474148
chr2	190029700	190030700	2.3170026706119704
chr2	190029800	190030800	1.9152789819641731
chr2	190029900	190030900	2.532545212749409
chr2	190030000	190031000	2.587440462638863
chr2	190030100	190031100	2.8478225509991795
chr2	190030200	190031200	2.23276687328091
chr2	190030300	190031300	1.8868161141892417
chr2	190030400	190031400	1.9289132481617963
chr2	190030500	190031500	1.6805262021005702
chr2	190030600	190031600	1.5211332710295056
chr2	190030700	190031700	1.3946990678842814
chr2	190030800	190031800	1.9872659295369333
chr2	190030900	190031900	0.28267676807349484
chr2	190031000	190032000	-0.6078849118984053
chr2	190031100	190032100	-0.6759240654908709
chr2	190031200	190032200	-0.08846501121876763
chr2	190031300	190032300	0.07027820393297346
chr2	190031400	190032400	0.3501692584835828
chr2	190031500	190032500	0.6940955196499403
chr2	190031600	190032600	0.5342425504986928
chr2	190031700	190032700	0.4151261502580568
chr2	190031800	190032800	0.08755642100305742
chr2	190031900	190032900	1.076944661919024
chr2	190032000	190033000	1.7050563980679774
chr2	190032100	190033100	1.6661496739541064
chr2	190032200	190033200	1.2288234529773066
chr2	190032300	190033300	1.1785288903087558
chr2	190032400	190033400	1.1348609953656177
chr2	190032500	190033500	1.4510141181086889
chr2	190032600	190033600	1.7025713475852822
chr2	190032700	190033700	1.584015831190135
chr2	190032800	190033800	1.9399317932043023
chr2	190032900	190033900	2.0384401604815485
chr2	190033000	190034000	1.6074856859074023
chr2	190033100	190034100	1.7283606210691935
chr2	190033200	190034200	2.083147576233627
chr2	190033300	190034300	2.025412745804223
chr2	190033400	190034400	1.8374281566952768
chr2	190033500	190034500	1.3636921588483584
chr2	190035400	190036400	-0.5304217892549522
chr2	190035500	190036500	-0.6280095247126855
chr2	190035600	190036600	-0.48031423350884006
chr2	190035700	190036700	-0.04998863500529163
chr2	190035800	190036800	-0.3929038831223595
chr2	190035900	190036900	-0.3891534799588491
chr2	190036000	190037000	0.05215015331391628
chr2	190036100	190037100	0.09340970511944258
chr2	190036200	190037200	-0.4081295463842627
chr2	190036300	190037300	-0.3563541484473485
chr2	190036400	190037400	-0.04655403993526137
chr2	190036500	190037500	0.522049252657797
chr2	190036600	190037600	0.4687343816174148
chr2	190036700	190037700	0.3515031113167599
chr2	190036800	190037800	0.17405525023922522
chr2	190036900	190037900	0.5730343642701495
chr2	190037000	190038000	-0.2139231842513336
chr2	190037100	190038100	-0.12782359373045726
chr2	190037200	190038200	0.1910148898791588
chr2	190037300	190038300	-0.3814768404218333
chr2	190037400	190038400	-0.8458355907971575
chr2	190037500	190038500	-1.1085035022450975
chr2	190037600	190038600	-1.0866298695265055
chr2	190037700	190038700	-1.1356259076174962
chr2	190037800	190038800	-0.8279296676745731
chr2	190037900	190038900	-0.8483813163086094
chr2	190039100	190040100	0.21972675152933652
chr2	190039200	190040200	0.11815562417422107
chr2	190039300	190040300	0.4836428950090853
chr2	190039400	190040400	-0.02910648561780568
chr2	190039500	190040500	-0.12066929373275274
chr2	190039600	190040600	0.14349069838373926
chr2	190039700	190040700	-0.3644134977862444
chr2	190039800	190040800	-0.3137262738251285
chr2	190039900	190040900	0.28311611308610696
chr2	190040000	190041000	1.0101672103982025
chr2	190040100	190041100	1.3824092528060672
chr2	190040200	190041200	1.2946821674454374
chr2	190040300	190041300	0.5072614404981997
chr2	190040400	190041400	1.3376060785083577
chr2	190040500	190041500	1.67757034974086
chr2	190040600	190041600	1.5497718047959017
chr2	190040700	190041700	1.62632549008974
chr2	190040800	190041800	1.3867758130251957
chr2	190040900	190041900	1.2169931725745278
chr2	190041000	190042000	0.7251835603785481
chr2	190041100	190042100	0.8644260850698421
chr2	190041200	190042200	1.1300387314936595
chr2	190041300	190042300	1.4148463267965137
chr2	190041400	190042400	1.069715734589432
chr2	190041500	190042500	0.651730258503105
chr2	190041600	190042600	0.5512238647937378
chr2	190041700	190042700	0.4006881967782263
chr2	190041800	190042800	0.44737270358668224
chr2	190041900	190042900	0.4572567545322078
chr2	190042000	190043000	0.544380810136034
chr2	190042100	190043100	-0.015174924592223629
chr2	190042200	190043200	-0.41850939270796417
chr2	190042300	190043300	0.008571835356230103
chr2	190042400	190043400	-0.5572032967053486
chr2	190042500	190043500	-0.09927138422679163
chr2	190042600	190043600	0.244971042916139
chr2	190042700	190043700	0.8054382005324959
chr2	190042800	190043800	0.9368246580603594
chr2	190042900	190043900	0.9304094857757408
chr2	190043000	190044000	1.0054596663508162
chr2	190043100	190044100	1.3806887684209133
chr2	190043200	190044200	1.7853990521103802
chr2	190043300	190044300	2.0196618212214936
chr2	190043400	190044400	2.328940905738745
chr2	190043500	190044500	1.7453936724445382
chr2	190043600	190044600	2.02174236681018
chr2	190043700	190044700	1.7517118068974895
chr2	190043800	190044800	1.5122497539999895
chr2	190043900	190044900	2.1349082428037014
chr2	190044000	190045000	2.64603510548004
chr2	190044100	190045100	2.4790750962451247
chr2	190044200	190045200	2.3910607502414125
chr2	190044300	190045300	1.8065520215582669
chr2	190044400	190045400	1.7684346484253437
chr2	190044500	190045500	1.6738344397099607
chr2	190044600	190045600	1.0682002385986056
chr2	190044700	190045700	1.5412111318797086
chr2	190044800	190045800	1.8085639174223969
chr2	190044900	190045900	1.1556533168164969
chr2	190045000	190046000	0.6496295675170771
chr2	190045100	190046100	1.0036950128978204
chr2	190045200	190046200	0.7650066689197327
chr2	190045300	190046300	0.8497516588676618
chr2	190045400	190046400	1.3927181173873475
chr2	190045500	190046500	1.4697122438490289
chr2	190045600	190046600	1.853312995620316
chr2	190045700	190046700	1.6771469693170054
chr2	190045800	190046800	1.869926786222852
chr2	190045900	190046900	2.188420972383228
chr2	190046000	190047000	2.1263464012127486
chr2	190046100	190047100	1.6705661252662125
chr2	190046200	190047200	1.576333327459048
chr2	190046300	190047300	1.476724139382834
chr2	190046400	190047400	1.2180018487205415
chr2	190046500	190047500	1.7617463666700706
chr2	190046600	190047600	1.4449399300480803
chr2	190046700	190047700	0.7811160512986111
chr2	190046800	190047800	0.5508764517212917
chr2	190046900	190047900	0.1774211897311549
chr2	190047000	190048000	0.9581757061652629
chr2	190047100	190048100	0.6316614229676887
chr2	190047200	190048200	1.3471689950859638
chr2	190047300	190048300	1.2660428707082174
chr2	190047400	190048400	0.5743559082057493
chr2	190047500	190048500	-0.01481564632526154
chr2	190047600	190048600	-0.0009298129026460976
chr2	190047700	190048700	0.3946853407973291
chr2	190047800	190048800	0.14784746154699965
chr2	190047900	190048900	0.002896263540375089
chr2	190048000	190049000	-1.3072789095587172
chr2	190048100	190049100	-1.1366292803942868
chr2	190048200	190049200	-1.6136008021487696
chr2	190048300	190049300	-1.6432569561895896
chr2	190048400	190049400	-0.7143208689370439
chr2	190048500	190049500	-0.3893271866715276
chr2	190048600	190049600	-0.4993076838292999
chr2	190048700	190049700	-0.8820865140758125
chr2	190048800	190049800	-0.6232998897250219
chr2	190048900	190049900	0.056048015698338484
chr2	190049000	190050000	-0.2730869208395754
chr2	190049100	190050100	0.209334669865767
chr2	190049200	190050200	0.34300234880621816
chr2	190049300	190050300	0.688863407148896
chr2	190049400	190050400	-0.09764414492557222
chr2	190049500	190050500	-0.784668476121535
chr2	190049600	190050600	-0.2945333425718818
chr2	190049700	190050700	0.32066064605937394
chr2	190049800	190050800	-0.265296953633675
chr2	190049900	190050900	-1.3044488941368535
chr2	190050000	190051000	-0.14468698525814577
chr2	190050100	190051100	-0.31662147619111164
chr2	190050200	190051200	0.01977667364367144
chr2	190050300	190051300	-0.3208863773773054
chr2	190050400	190051400	0.13505385426942254
chr2	190050500	190051500	0.7774854210568813
chr2	190050600	190051600	0.4888079122852373
chr2	190050700	190051700	0.9309604842189424
chr2	190050800	190051800	1.6759672997160222
chr2	190050900	190051900	2.99270461384636
chr2	190051000	190052000	3.1399715145332663
chr2	190051100	190052100	3.2608930932935567
chr2	190051200	190052200	2.7647301640986424
chr2	190051300	190052300	2.9922934247823636
chr2	190051400	190052400	2.6998668877154857
chr2	190051500	190052500	2.589017057308188
chr2	190051600	190052600	2.927559030214373
chr2	190051700	190052700	2.0862262742512647
chr2	190051800	190052800	1.5516363403814335
chr2	190051900	190052900	1.1764133059966226
chr2	190052000	190053000	1.0111477596177836
chr2	190052100	190053100	0.6407405033295787
chr2	190052200	190053200	0.17902428715270494
chr2	190052300	190053300	0.5668443810743129
chr2	190052400	190053400	0.9716077676707036
chr2	190052500	190053500	1.4406662928975191
chr2	190052600	190053600	0.655744346097949
chr2	190052700	190053700	0.6888670248247277
chr2	190052800	190053800	0.4974552629311042
chr2	190052900	190053900	0.21488794095094974
chr2	190053000	190054000	0.10784782666685297
chr2	190053100	190054100	0.25969501539687856
chr2	190053200	190054200	0.9634204304294032
chr2	190053300	190054300	-0.05823235515292013
chr2	190053400	190054400	-0.7155088211722742
chr2	190053500	190054500	-0.9881427577184348
chr2	190053600	190054600	-0.7218895062423046
chr2	190053700	190054700	-0.5196147988551792
chr2	190053800	190054800	-0.12184810056146875
chr2	190053900	190054900	-0.7387470199661591
chr2	190054000	190055000	-0.9789599185564982
chr2	190054100	190055100	-1.1944201304580748
chr2	190054200	190055200	-1.5266339425677504
chr2	190054300	190055300	-1.182040054742053
chr2	190055300	190056300	1.5944774869255665
chr2	190055400	190056400	1.772885702130458
chr2	190055500	190056500	2.2689646269005745
chr2	190055600	190056600	3.0136082900261467
chr2	190055700	190056700	2.9998295395807766
chr2	190055800	190056800	3.07517907067662
chr2	190055900	190056900	2.6349157242360013
chr2	190056000	190057000	2.07457463211442
chr2	190056100	190057100	2.0058441880779774
chr2	190056200	190057200	1.588859049822037
chr2	190056300	190057300	1.2598207254290128
chr2	190056400	190057400	0.6827281573505962
chr2	190056500	190057500	0.9665820848487698
chr2	190056600	190057600	0.6973023136781225
chr2	190056700	190057700	0.8838053376490023
chr2	190056800	190057800	0.7536933986651836
chr2	190056900	190057900	0.2482163761093705
chr2	190057000	190058000	0.19199864024973037
chr2	190057100	190058100	0.6259396601155923
chr2	190057200	190058200	0.8059510941777652
chr2	190057300	190058300	0.7111541320933007
chr2	190057400	190058400	0.1870062994232348
chr2	190057500	190058500	-0.0919202048079084
chr2	190057600	190058600	-0.3991203648947742
chr2	190057700	190058700	-0.7242029261530718
chr2	190057800	190058800	-0.6782103874456957
chr2	190057900	190058900	-0.4853907852986629
chr2	190058000	190059000	-0.7138581780329716
chr2	190058100	190059100	-1.1323029052539422
chr2	190058200	190059200	-1.080577751508924
chr2	190058300	190059300	-1.0647525749917228
chr2	190058400	190059400	-0.5796907973054788
chr2	190058500	190059500	-0.5998234561486695
chr2	190058600	190059600	-0.4480990334451549
chr2	190058700	190059700	-0.10181302811590218
chr2	190058800	190059800	-0.4567905616566433
chr2	190058900	190059900	-0.4893791520330356
chr2	190059000	190060000	0.6723256637730617
chr2	190059100	190060100	0.5344078716015807
chr2	190059200	190060200	0.8857643247535162
chr2	190059300	190060300	0.6946368578078894
chr2	190059400	190060400	0.8040843932617148
chr2	190059500	190060500	1.003612731548276
chr2	190059600	190060600	1.3836793108092678
chr2	190059700	190060700	0.9728065768781179
chr2	190059800	190060800	1.2985143486397068
chr2	190059900	190060900	1.8681013706375231
chr2	190060000	190061000	1.2918262369050206
chr2	190060100	190061100	1.2562249364239388
chr2	190060200	190061200	1.0876243092261586
chr2	190060300	190061300	0.8373867817516278
chr2	190060400	190061400	0.8134818028976718
chr2	190060500	190061500	0.6210325208081924
chr2	190060600	190061600	0.4770077868338838
chr2	190060700	190061700	0.5026535998967508
chr2	190060800	190061800	0.510147635725188
chr2	190060900	190061900	0.20672208826081084
chr2	190061000	190062000	0.7398123774009271
chr2	190061100	190062100	1.521742987990722
chr2	190061200	190062200	1.030746338625745
chr2	190061300	190062300	1.383050101790868
chr2	190061400	190062400	1.577774385240942
chr2	190061500	190062500	1.6564367106655518
chr2	190061600	190062600	1.3693441082511395
chr2	190061700	190062700	1.2079073462417078
chr2	190061800	190062800	1.3878744126733795
chr2	190061900	190062900	1.7910153352066625
chr2	190062000	190063000	1.3018887428319734
chr2	190062100	190063100	0.41654500262281335
chr2	190062200	190063200	0.8542238786470466
chr2	190062300	190063300	0.3706850667317225
chr2	190062400	190063400	0.35407900158378897
chr2	190062500	190063500	-0.16593580682308756
chr2	190062600	190063600	-0.3277376410693644
chr2	190062700	190063700	-0.7343593686936466
chr2	190062800	190063800	-1.539072363245911
chr2	190062900	190063900	-1.6624037067179682
chr2	190063000	190064000	-1.3951995768564445
chr2	190063100	190064100	-0.923874791536892
chr2	190063200	190064200	-0.503844197240181
chr2	190063300	190064300	0.13010485990598014
chr2	190063400	190064400	0.1399129265813552
chr2	190063500	190064500	0.7047663717280023
chr2	190063600	190064600	1.5826512228233889
chr2	190063700	190064700	1.8533455487645096
chr2	190063800	190064800	2.4775001501219167
chr2	190063900	190064900	2.2348513071985106
chr2	190064000	190065000	1.9196307168129696
chr2	190064100	190065100	1.6100767366607132
chr2	190064200	190065200	0.9751127375003168
chr2	190064300	190065300	0.43603283343999294
chr2	190064400	190065400	0.5893628096147872
chr2	190064500	190065500	0.29753014572433795
chr2	190064600	190065600	-0.2888463677763356
chr2	190064700	190065700	0.37338519503316936
chr2	190064800	190065800	0.3482878468034313
chr2	190064900	190065900	0.4596620145134931
chr2	190065000	190066000	0.63195742970972
chr2	190065100	190066100	0.425116880764312
chr2	190065200	190066200	1.0710995424038436
chr2	190065300	190066300	1.5519615231393522
chr2	190065400	190066400	1.1978530469184725
chr2	190065500	190066500	1.0301970326143772
chr2	190065600	190066600	0.71501958244637
chr2	190065700	190066700	0.5347623989796196
chr2	190065800	190066800	0.6565219226911929
chr2	190065900	190066900	0.5260841081615187
chr2	190066000	190067000	0.7687162520562967
chr2	190066100	190067100	1.126625867013301
chr2	190066200	190067200	0.3118223163316053
chr2	190066300	190067300	0.2787080519600628
chr2	190066400	190067400	0.36106480620260606
chr2	190066500	190067500	0.3643878840286622
chr2	190066600	190067600	1.0241602711061932
chr2	190066700	190067700	1.0270180721340116
chr2	190066800	190067800	0.7830429732998511
chr2	190066900	190067900	0.9943188150677228
chr2	190067000	190068000	0.30832869458452045
chr2	190067100	190068100	0.3506961253929578
chr2	190067200	190068200	0.7255047164407283
chr2	190067300	190068300	0.5920059273709436
chr2	190067400	190068400	0.8863026660182545
chr2	190067500	190068500	0.9802475025031486
chr2	190067600	190068600	0.9286646792836392
chr2	190067700	190068700	0.6326578880618056
chr2	190067800	190068800	1.144691980686113
chr2	190067900	190068900	0.958556129144078
chr2	190068000	190069000	1.274572762607387
chr2	190068100	190069100	0.9314322369589204
chr2	190068200	190069200	1.3043559531006192
chr2	190068300	190069300	1.86146824045598
chr2	190068400	190069400	1.612906920098791
chr2	190068500	190069500	1.7559439764877558
chr2	190068600	190069600	0.8668009223937532
chr2	190068700	190069700	0.6777454570734955
chr2	190068800	190069800	0.317137873356094
chr2	190068900	190069900	0.6103383659684772
chr2	190069000	190070000	0.3462150575552734
chr2	190069100	190070100	0.8650493496244835
chr2	190069200	190070200	0.04760803835420334
chr2	190069300	190070300	-0.7613665234975905
chr2	190069400	190070400	-0.5068581115665957
chr2	190069500	190070500	-0.6276265742280736
chr2	190069600	190070600	0.02912078917642847
chr2	190069700	190070700	0.4521597464117327
chr2	190069800	190070800	0.3860960224572967
chr2	190069900	190070900	-0.5927530764078116
chr2	190070000	190071000	0.032388607422270954
chr2	190070100	190071100	-0.186103316548236
chr2	190070200	190071200	0.4004537591758595
chr2	190070300	190071300	0.7435332967030553
chr2	190070400	190071400	0.3709236863046679
chr2	190070500	190071500	0.9367884595149674
chr2	190070600	190071600	1.0023935723142678
chr2	190070700	190071700	1.0254544708237598
chr2	190070800	190071800	0.8248164955717611
chr2	190070900	190071900	1.3876430422860613
chr2	190071000	190072000	1.3691636776092917
chr2	190071100	190072100	0.8980383384738392
chr2	190071200	190072200	0.9454098066875932
chr2	190071300	190072300	0.9405189698532964
chr2	190071400	190072400	0.831990769920131
chr2	190071500	190072500	0.12015093713532
chr2	190071600	190072600	-0.19171890066191194
chr2	190071700	190072700	-0.22251750647198465
chr2	190071800	190072800	0.44256332864610864
chr2	190071900	190072900	0.4110381445056192
chr2	190072000	190073000	0.5698379561790794
chr2	190072100	190073100	1.258438884687726
chr2	190072200	190073200	0.7112921788757657
chr2	190072300	190073300	0.7014113473447225
chr2	190072400	190073400	0.7419625801861776
chr2	190072500	190073500	0.4662957051515098
chr2	190072600	190073600	0.6317109075925862
chr2	190072700	190073700	1.4187047073994838
chr2	190072800	190073800	0.8252578625134037
chr2	190072900	190073900	0.6763082094829379
chr2	190073000	190074000	0.018470675407039294
chr2	190073100	190074100	-0.5775744500036893
chr2	190073200	190074200	0.3232723065896359
chr2	190073300	190074300	0.1766663090470975
chr2	190073400	190074400	0.13550355304381506
chr2	190073600	190074600	-0.7136755129986314
chr2	190074100	190075100	-0.8835668566693878
chr2	190074200	190075200	-1.4398590050258464
chr2	190074300	190075300	-1.2932084105773076
chr2	190074400	190075400	-1.1254024292841325
chr2	190074500	190075500	-0.8453733190122572
chr2	190074600	190075600	-0.055748085722363
chr2	190074700	190075700	0.2282154471727075
chr2	190074800	190075800	0.8555352686876642
chr2	190074900	190075900	1.1082031828548846
chr2	190075000	190076000	0.8820642406714398
chr2	190075100	190076100	0.1605259663327973
chr2	190075200	190076200	0.3236800804956368
chr2	190075300	190076300	0.4319448613608069
chr2	190075400	190076400	0.4179140426563595
chr2	190075500	190076500	0.5048276795378212
chr2	190075600	190076600	0.5130382452880282
chr2	190075700	190076700	0.7908380700165121
chr2	190075800	190076800	0.8215641059897179
chr2	190075900	190076900	0.4758659448605172
chr2	190076000	190077000	0.6267711996703622
chr2	190076100	190077100	1.3237716825729582
chr2	190076200	190077200	1.3920387784020134
chr2	190076300	190077300	1.0411592289274691
chr2	190076400	190077400	0.7565111538282301
chr2	190076500	190077500	0.2432023421822005
chr2	190076600	190077600	0.615853587096437
chr2	190076700	190077700	0.7479090182376704
chr2	190076800	190077800	0.9082775810085996
chr2	190076900	190077900	1.4980790599233966
chr2	190077000	190078000	1.4873979912748934
chr2	190077100	190078100	0.5901502497535269
chr2	190077200	190078200	0.3220764569279577
chr2	190077300	190078300	0.4649926422461658
chr2	190077400	190078400	0.5694413087196845
chr2	190077500	190078500	1.084723856272219
chr2	190077600	190078600	0.3923827439054477
chr2	190077700	190078700	0.7166016828888274
chr2	190077800	190078800	0.12960797339183394
chr2	190077900	190078900	-0.4104639275089058
chr2	190078000	190079000	-0.16717781047374403
chr2	190078100	190079100	-0.09149685904908632
chr2	190078200	190079200	-0.3160075381708424
chr2	190078300	190079300	0.21994613745015645
chr2	190078400	190079400	0.3854518838274884
chr2	190078500	190079500	1.065986288002525
chr2	190078600	190079600	1.2063947641153696
chr2	190078700	190079700	0.5778948931893082
chr2	190078800	190079800	0.5719903120984695
chr2	190078900	190079900	0.47286363204201104
chr2	190079000	190080000	-0.09423661704780978
chr2	190079100	190080100	0.15845238822012028
chr2	190079200	190080200	-0.17497720636500136
chr2	190079300	190080300	-0.2789870317067121
chr2	190079400	190080400	-0.5789073826622729
chr2	190079500	190080500	-0.7377413967186419
chr2	190079600	190080600	-0.5636014739369862
chr2	190079700	190080700	-0.7713960795210759
chr2	190079800	190080800	-1.1219675997382643
chr2	190079900	190080900	-1.246149514604023
chr2	190080000	190081000	-1.0032738876281202
chr2	190080100	190081100	-1.5682326390507964
chr2	190080200	190081200	-1.0498204749887825
chr2	190080300	190081300	-1.111906068908897
chr2	190080400	190081400	-0.6139985652339874
chr2	190080500	190081500	-1.191505427621991
chr2	190080600	190081600	-1.652856549024
chr2	190080700	190081700	-1.2564107492938623
chr2	190080800	190081800	-0.00566566677334476
chr2	190080900	190081900	0.06291641309522186
chr2	190081000	190082000	-0.9910979121357798
chr2	190081100	190082100	-0.17821349993268887
chr2	190081200	190082200	0.6169088034948015
chr2	190081300	190082300	0.5386733766609224
chr2	190081400	190082400	0.6796145048876239
chr2	190081500	190082500	0.7775626204335476
chr2	190081600	190082600	1.3425717654805909
chr2	190081700	190082700	1.2217307187850337
chr2	190081800	190082800	0.5017541747864098
chr2	190081900	190082900	0.39951809828885737
chr2	190082000	190083000	1.6648851537392457
chr2	190082100	190083100	1.8596117607529432
chr2	190082200	190083200	1.455358384796034
chr2	190082300	190083300	1.5813436635545182
chr2	190082400	190083400	2.0707330354663602
chr2	190082500	190083500	2.235375916186748
chr2	190083700	190084700	-0.9181351382510856
chr2	190083800	190084800	-0.6111564275274071
chr2	190083900	190084900	-0.3498586638686603
chr2	190084000	190085000	-0.5176233991976495
chr2	190084100	190085100	-0.31336442383763025
chr2	190084200	190085200	-0.468913154524529
chr2	190084300	190085300	-0.6289965695539558
chr2	190084400	190085400	-0.517764764932576
chr2	190084500	190085500	0.06502602389816264
chr2	190084600	190085600	0.02062878548589197
chr2	190084700	190085700	0.02874132993658139
chr2	190084800	190085800	0.22009417168798567
chr2	190084900	190085900	0.17722978065426306
chr2	190085000	190086000	0.2573534568458087
chr2	190085100	190086100	0.2318155041547569
chr2	190085500	190086500	1.2999208593716514
chr2	190085600	190086600	1.532648314368567
chr2	190085700	190086700	1.3798558181241665
chr2	190085800	190086800	1.4916987104972974
chr2	190085900	190086900	1.6662405470363688
chr2	190086000	190087000	0.8611196740345498
chr2	190086100	190087100	1.1023652970650013
chr2	190086200	190087200	0.8795185271730969
chr2	190086300	190087300	0.9179108436698852
chr2	190086400	190087400	1.5150971237812432
chr2	190086500	190087500	1.9932016119129896
chr2	190086600	190087600	1.7377434050376563
chr2	190086700	190087700	2.2806209711528784
chr2	190086800	190087800	2.086887867569614
chr2	190086900	190087900	1.995750844759412
chr2	190087000	190088000	2.213515497923531
chr2	190087100	190088100	1.8446325130976555
chr2	190087200	190088200	1.8472869087205404
chr2	190087300	190088300	1.2534466424499031
chr2	190087400	190088400	1.106373475681256
chr2	190087500	190088500	0.4065932061000114
chr2	190087600	190088600	0.67597686998632
chr2	190087700	190088700	0.06933157054946336
chr2	190087800	190088800	0.40940200839303015
chr2	190087900	190088900	0.7993564198484717
chr2	190088000	190089000	1.709405503688369
chr2	190088100	190089100	1.5125227093796425
chr2	190088200	190089200	1.570710969482234
chr2	190088300	190089300	1.7172083800151154
chr2	190088400	190089400	1.6981545620604266
chr2	190088500	190089500	1.3112198934067418
chr2	190088600	190089600	0.9496806244563744
chr2	190088700	190089700	1.4062524570934891
chr2	190088800	190089800	1.0837400068877716
chr2	190088900	190089900	-0.011090952052156636
chr2	190089000	190090000	-0.3819736509191775
chr2	190089100	190090100	-0.0010038208830252585
chr2	190089200	190090200	-0.07230505397292844
chr2	190089300	190090300	-0.2136672223660536
chr2	190089400	190090400	0.4146409625719226
chr2	190089500	190090500	0.4019511574985308
chr2	190089600	190090600	0.2943943841575725
chr2	190089700	190090700	-0.2580958618711988
chr2	190089800	190090800	-0.33934271841632474
chr2	190089900	190090900	0.4992896583706015
chr2	190090000	190091000	0.4359621428972096
chr2	190090100	190091100	0.14285302957555224
chr2	190090200	190091200	-0.004485807983022385
chr2	190090300	190091300	0.45959195011961
chr2	190090400	190091400	-0.276966964149662
chr2	190090500	190091500	-0.15250315425626515
chr2	190090600	190091600	0.06641747981061581
chr2	190090700	190091700	0.6820577231887145
chr2	190090800	190091800	1.4134780445008637
chr2	190090900	190091900	1.520487883258843
chr2	190091000	190092000	1.4044974444345166
chr2	190091100	190092100	1.9185513804720813
chr2	190091200	190092200	2.4149030192585967
chr2	190091300	190092300	2.098935247283496
chr2	190091400	190092400	2.6632144025144764
chr2	190091500	190092500	3.3346210913982843
chr2	190091600	190092600	2.9937251296359166
chr2	190091700	190092700	2.3212122345464863
chr2	190091800	190092800	1.4312428936531725
chr2	190091900	190092900	1.1192326561755226
chr2	190092000	190093000	1.0911663152105957
chr2	190092100	190093100	0.6171860837725237
chr2	190092200	190093200	0.6327311022081016
chr2	190092300	190093300	1.123673000364125
chr2	190092400	190093400	1.0021353070355408
chr2	190093300	190094300	0.9915314683621246
chr2	190093400	190094400	0.4832032740718492
chr2	190093500	190094500	0.5512210019137681
chr2	190093600	190094600	0.6552291651817148
chr2	190093700	190094700	1.0102747174608668
chr2	190093800	190094800	1.2578012676320656
chr2	190093900	190094900	1.4539515636238631
chr2	190094000	190095000	2.0142161059027637
chr2	190094100	190095100	1.5156242963038065
chr2	190094200	190095200	1.2354339386337407
chr2	190094300	190095300	0.9011140654259836
chr2	190094400	190095400	1.2297570811599583
chr2	190094500	190095500	1.2554462464793843
chr2	190094600	190095600	1.7617705170232651
chr2	190094700	190095700	1.5874121344327468
chr2	190094800	190095800	1.487487879533281
chr2	190094900	190095900	1.5714583314004138
chr2	190095000	190096000	1.5247069308982522
chr2	190095100	190096100	1.479127268420486
chr2	190095200	190096200	2.2727115247346794
chr2	190095300	190096300	2.8887458327564755
chr2	190095400	190096400	2.7861682748188668
chr2	190095500	190096500	2.6538360426285865
chr2	190095600	190096600	2.21722879738445
chr2	190095700	190096700	1.766685967411801
chr2	190095800	190096800	1.6241608137084274
chr2	190095900	190096900	1.1752081551672582
chr2	190096000	190097000	0.8177678492749666
chr2	190096100	190097100	0.6153543553206243
chr2	190096200	190097200	0.4343188171346264
chr2	190096300	190097300	0.34232681004163096
chr2	190096400	190097400	0.4771110976526145
chr2	190096500	190097500	0.14249672486064024
chr2	190096600	190097600	0.2336941633078129
chr2	190096700	190097700	0.2731259309493645
chr2	190096800	190097800	-0.03697140406681712
chr2	190097900	190098900	1.4332007248837206
chr2	190098000	190099000	1.3818950922673585
chr2	190098100	190099100	1.6000827375852256
chr2	190098200	190099200	0.7778319369393779
chr2	190098300	190099300	0.9154066228279144
chr2	190098400	190099400	0.71252016495736
chr2	190098500	190099500	0.4612062553523876
chr2	190098600	190099600	0.33101267890867137
chr2	190098700	190099700	-0.0036932883768650117
chr2	190098800	190099800	0.5373007275367622
chr2	190098900	190099900	0.5531727807060329
chr2	190099000	190100000	0.9831121966124163
chr2	190099100	190100100	0.8433128971227846
chr2	190099200	190100200	0.8771541991899571
chr2	190099300	190100300	0.777921109003728
chr2	190099400	190100400	0.0936855837403876
chr2	190099500	190100500	0.1806386026934614
chr2	190099600	190100600	-0.0032381831469975885
chr2	190099700	190100700	-0.7027380387905904
chr2	190099800	190100800	-0.4314698026367483
chr2	190099900	190100900	-0.2094122255716315
chr2	190100000	190101000	-0.4755645629337066
chr2	190100100	190101100	-0.579976603993865
chr2	190100200	190101200	-0.12253598252416753
chr2	190100300	190101300	0.17016330898041404
chr2	190100400	190101400	0.39197610231479146
chr2	190100500	190101500	0.5591232559420442
chr2	190100600	190101600	0.8736875357081236
chr2	190100700	190101700	1.436291947954946
chr2	190100800	190101800	1.240873104037879
chr2	190100900	190101900	0.42903474193307695
chr2	190101000	190102000	0.4834401204849536
chr2	190101100	190102100	0.4340709827750096
chr2	190101200	190102200	-0.13388600784731108
chr2	190101300	190102300	-0.2496153533103604
chr2	190101400	190102400	-0.3895749786325394
chr2	190101500	190102500	0.017583771659757892
chr2	190101600	190102600	-0.2921348827513969
chr2	190101700	190102700	-0.7332579639850137
chr2	190101800	190102800	-0.06350207000669543
chr2	190101900	190102900	0.6463909054767997
chr2	190102000	190103000	0.37957766366564205
chr2	190102100	190103100	0.8357246915989645
chr2	190102200	190103200	0.7472788396471203
chr2	190102300	190103300	0.6828533522282884
chr2	190102400	190103400	1.1203838699072473
chr2	190102500	190103500	0.5981879293921978
chr2	190102600	190103600	0.5973988885764754
chr2	190102700	190103700	0.5054209622091681
chr2	190102800	190103800	0.1747743498267661
chr2	190102900	190103900	-0.0570083227589497
chr2	190103000	190104000	-0.055078677617515254
chr2	190103100	190104100	-0.3435923825539409
chr2	190103200	190104200	-0.1318055542020302
chr2	190103300	190104300	-0.2450517720553067
chr2	190103400	190104400	-0.4889571599886721
chr2	190103500	190104500	-0.21505087207978926
chr2	190103600	190104600	0.5070242703352036
chr2	190103700	190104700	0.8762517880613587
chr2	190103800	190104800	1.461893228569099
chr2	190103900	190104900	1.6085482970756453
chr2	190104000	190105000	1.540076468928196
chr2	190104100	190105100	1.7504997885556586
chr2	190104200	190105200	1.7339533323402387
chr2	190104300	190105300	1.7513759108169953
chr2	190104400	190105400	1.6501723746572086
chr2	190104500	190105500	1.8036388396208345
chr2	190104600	190105600	1.4836859980966954
chr2	190104700	190105700	1.8559946743622904
chr2	190104800	190105800	1.333183080202016
chr2	190104900	190105900	0.912522444067482
chr2	190105000	190106000	0.9931518457196948
chr2	190105100	190106100	0.5117364793197166
chr2	190105200	190106200	0.2049379940172464
chr2	190105300	190106300	-0.008081505039013205
chr2	190105400	190106400	-0.08596425508475762
chr2	190105500	190106500	-0.3478340366490377
chr2	190105600	190106600	-0.1329420556639226
chr2	190105700	190106700	0.15579218454305438
chr2	190105800	190106800	-0.41159616067854
chr2	190105900	190106900	-0.4651618052498281
chr2	190106000	190107000	-0.47994862061074217
chr2	190106100	190107100	-0.033849818552467104
chr2	190106200	190107200	0.230255537361518
chr2	190106300	190107300	0.2563997768908281
chr2	190106400	190107400	0.6953479630838776
chr2	190106500	190107500	0.4393611809578063
chr2	190106600	190107600	0.4345793929094994
chr2	190106700	190107700	-0.13816599680218314
chr2	190106800	190107800	0.4570560510630549
chr2	190106900	190107900	0.9519404320031344
chr2	190107000	190108000	0.7526949418786616
chr2	190107100	190108100	0.5863272542109299
chr2	190107200	190108200	0.26259832198459554
chr2	190107300	190108300	0.7650808204247878
chr2	190107400	190108400	0.5886677193736264
chr2	190107500	190108500	1.3693125816266931
chr2	190107600	190108600	1.45018703155321
chr2	190107700	190108700	1.7632192824216852
chr2	190107800	190108800	1.2723244290912383
chr2	190108900	190109900	2.755931296020648
chr2	190109000	190110000	3.0686608613073885
chr2	190109100	190110100	3.0764873680611875
chr2	190109200	190110200	3.010306923055317
chr2	190109300	190110300	2.662778588961636
chr2	190109400	190110400	2.114115013110577
chr2	190109500	190110500	1.8392036175626238
chr2	190109600	190110600	1.5912100991149838
chr2	190109700	190110700	1.1314538639483045
chr2	190109800	190110800	1.040003474728501
chr2	190109900	190110900	1.4198979925709228
chr2	190110000	190111000	1.4248388673178658
chr2	190110100	190111100	1.534209384615804
chr2	190110200	190111200	1.267727836533989
chr2	190110300	190111300	1.2299423617458256
chr2	190110400	190111400	1.3040390084058164
chr2	190110500	190111500	0.7453004562455501
chr2	190110600	190111600	1.1250256535186565
chr2	190110700	190111700	1.0837747583112023
chr2	190110800	190111800	0.6859931483474903
chr2	190110900	190111900	0.07184296447885158
chr2	190111000	190112000	-0.27277795947329037
chr2	190111100	190112100	-0.3950226610108116
chr2	190111200	190112200	-0.08487066097192975
chr2	190111300	190112300	0.1628238948640324
chr2	190111400	190112400	-0.1880299883006902
chr2	190111500	190112500	-0.3132224171923945
chr2	190111600	190112600	-0.6830197311148833
chr2	190111700	190112700	-0.6767039811106313
chr2	190111800	190112800	-0.4030671176482772
chr2	190111900	190112900	0.520290905309918
chr2	190112000	190113000	0.7342585445873722
chr2	190112100	190113100	1.2700862866425977
chr2	190112200	190113200	1.1201044900577004
chr2	190112300	190113300	0.4885036184657364
chr2	190112400	190113400	1.5673989353003834
chr2	190112500	190113500	2.619744287459524
chr2	190112600	190113600	2.7391431243765374
chr2	190112700	190113700	2.7059772114184457
chr2	190112800	190113800	2.491544961099549
chr2	190112900	190113900	1.6332515098700555
chr2	190113000	190114000	1.7869022486557014
chr2	190113100	190114100	1.3818340813266443
chr2	190113200	190114200	1.62224359345909
chr2	190113300	190114300	1.4668442448969994
chr2	190113400	190114400	0.9164481039286998
chr2	190113500	190114500	0.8601984518675337
chr2	190113600	190114600	0.9860355327971804
chr2	190113700	190114700	0.9742821067252948
chr2	190113800	190114800	1.2581409274121866
chr2	190113900	190114900	1.558555304018527
chr2	190114000	190115000	1.3350394569088684
chr2	190114100	190115100	1.1649951195300574
chr2	190115400	190116400	0.4762383415882885
chr2	190115500	190116500	0.8412406392924742
chr2	190115600	190116600	0.5394947614659528
chr2	190115700	190116700	0.2486516047366964
chr2	190115800	190116800	0.2974548547400771
chr2	190115900	190116900	-0.23441045539700275
chr2	190116000	190117000	-0.006425691309698433
chr2	190116100	190117100	-0.03189394357328991
chr2	190116200	190117200	0.41365675481138137
chr2	190116300	190117300	1.272240384280479
chr2	190116400	190117400	1.2796747309817234
chr2	190116500	190117500	0.9780967194851652
chr2	190116600	190117600	1.3069296750452195
chr2	190116700	190117700	1.0699690063456109
chr2	190116800	190117800	1.6122990867600258
chr2	190116900	190117900	1.6001766283173853
chr2	190117000	190118000	1.2378138491625403
chr2	190117100	190118100	0.8441054109373372
chr2	190117200	190118200	-0.002072022738257164
chr2	190117300	190118300	-0.2341213617505444
chr2	190117400	190118400	-0.2897338856170989
chr2	190117500	190118500	-0.4949920605903625
chr2	190117600	190118600	-0.7681695421594176
chr2	190117700	190118700	-0.8858812055696164
chr2	190117800	190118800	-1.9328578359761373
chr2	190117900	190118900	-1.71634619691352
chr2	190118000	190119000	-1.4278927379099633
chr2	190118100	190119100	-1.2616139498439132
chr2	190118200	190119200	-1.1531574709970855
chr2	190118300	190119300	-1.1372382004606456
chr2	190118400	190119400	-0.9928399560401182
chr2	190118500	190119500	-0.6911279432714523
chr2	190118600	190119600	0.07909051983661128
chr2	190118700	190119700	-0.12004011955345595
chr2	190118800	190119800	0.7631398979338573
chr2	190118900	190119900	0.6500082016672858
chr2	190119000	190120000	0.5053056502244913
chr2	190119100	190120100	0.9120964568524592
chr2	190119200	190120200	1.8115671945990823
chr2	190119300	190120300	1.9971904708168968
chr2	190119400	190120400	2.519257762576737
chr2	190119500	190120500	2.503373677988989
chr2	190119600	190120600	1.9823020610816509
chr2	190119700	190120700	2.89545657261048
chr2	190119800	190120800	2.6804520239764185
chr2	190119900	190120900	2.777801457869648
chr2	190120000	190121000	2.7517074474437617
chr2	190120100	190121100	2.375543357683404
chr2	190121200	190122200	1.6573270234393145
chr2	190121300	190122300	1.6740526565642957
chr2	190121400	190122400	1.7703432525371219
chr2	190121500	190122500	1.5872638177874592
chr2	190121600	190122600	1.5239528577635042
chr2	190121700	190122700	1.6464774540335887
chr2	190121800	190122800	2.0676725203949524
chr2	190122900	190123900	0.9156889353111354
chr2	190123000	190124000	0.6657970677530514
chr2	190123100	190124100	0.5599357748926457
chr2	190123200	190124200	0.5829698330516383
chr2	190123300	190124300	1.3125952071815403
chr2	190123400	190124400	0.6918434062129176
chr2	190123500	190124500	0.6335753999312027
chr2	190123600	190124600	0.7740817398144182
chr2	190123700	190124700	0.5886029390985191
chr2	190123800	190124800	0.35390738377206044
chr2	190123900	190124900	0.2681308565534673
chr2	190124000	190125000	0.41739240534098726
chr2	190124100	190125100	-0.5370961216807321
chr2	190124200	190125200	-0.1929524002410561
chr2	190124300	190125300	-1.2609662680783724
chr2	190124400	190125400	-1.2831114026581292
chr2	190124500	190125500	-1.7067335517843163
chr2	190124600	190125600	-1.8781194511333936
chr2	190124700	190125700	-2.2719107592475667
chr2	190124800	190125800	-2.4642781259673905
chr2	190124900	190125900	-2.1555769593010856
chr2	190126400	190127400	0.639749453787501
chr2	190126800	190127800	1.0163285162422833
chr2	190126900	190127900	1.0144033588370736
chr2	190127000	190128000	0.8504495566730687
chr2	190127100	190128100	0.7708213307317424
chr2	190127200	190128200	0.7999654834601421
chr2	190127300	190128300	1.0259716096364906
chr2	190127400	190128400	0.9917909684460195
chr2	190127500	190128500	0.4729316048636325
chr2	190127600	190128600	0.10419595113103136
chr2	190127700	190128700	0.3167816051069289
chr2	190127800	190128800	0.02800274548367969
chr2	190127900	190128900	-0.3116021473563089
chr2	190128000	190129000	-0.2570106856776807
chr2	190128100	190129100	-0.31788652893920283
chr2	190128200	190129200	-0.5887779223135717
chr2	190128900	190129900	0.22628469508736826
chr2	190129000	190130000	0.6444689219470586
chr2	190129100	190130100	0.5414265126574817
chr2	190129200	190130200	0.5309146996536667
chr2	190129300	190130300	1.0358598245673596
chr2	190129400	190130400	1.2300892111469568
chr2	190129500	190130500	0.8985494391722985
chr2	190129600	190130600	1.3650518662062407
chr2	190129700	190130700	2.2831939706257014
chr2	190129800	190130800	1.9141144395329817
chr2	190129900	190130900	1.963420995099525
chr2	190130000	190131000	1.2822356034714077
chr2	190130100	190131100	1.3750070746944667
chr2	190130200	190131200	1.3566288277277585
chr2	190130300	190131300	0.9401848025831376
chr2	190130400	190131400	1.1166643613250222
chr2	190130500	190131500	1.201459568226212
chr2	190130600	190131600	1.4234774067923843
chr2	190130700	190131700	0.578789199912939
chr2	190130800	190131800	0.5155704165504694
chr2	190130900	190131900	0.7838318873610021
chr2	190131000	190132000	0.7736122421433257
chr2	190131100	190132100	0.6485196876975289
chr2	190131200	190132200	0.3738591462942191
chr2	190131300	190132300	0.7564239632493462
chr2	190131400	190132400	0.3486848502292413
chr2	190131500	190132500	0.30837923620932106
chr2	190131600	190132600	0.09313726303921296
chr2	190131700	190132700	0.7326452138209807
chr2	190131800	190132800	1.0376687692109818
chr2	190131900	190132900	1.226851511730528
chr2	190132000	190133000	1.8178745578560502
chr2	190132100	190133100	0.9186357386351204
chr2	190132200	190133200	1.4283913393651375
chr2	190133300	190134300	-0.5649763375409387
chr2	190133400	190134400	-0.2028025481995729
chr2	190133500	190134500	0.06274122680013933
chr2	190133600	190134600	0.3992412649485465
chr2	190133700	190134700	1.0961394712001125
chr2	190134800	190135800	0.5357351899679573
chr2	190134900	190135900	0.4358467100485519
chr2	190135000	190136000	0.06190132699660197
chr2	190135100	190136100	0.08522080717643449
chr2	190135200	190136200	1.3054412608402342
chr2	190135300	190136300	1.554498068334469
chr2	190135400	190136400	2.0291076862523867
chr2	190135500	190136500	2.2574158839918272
chr2	190135600	190136600	1.3491325252335546
chr2	190135700	190136700	1.283089652858772
chr2	190135800	190136800	1.7152569145424683
chr2	190135900	190136900	2.1624098566785563
chr2	190136000	190137000	2.2705344732001045
chr2	190136100	190137100	2.410375979857505
chr2	190136200	190137200	2.3440525003131203
chr2	190136300	190137300	2.3200130106170787
chr2	190136400	190137400	1.82599873079152
chr2	190136500	190137500	1.4682859861395312
chr2	190136600	190137600	2.102675506082176
chr2	190136700	190137700	2.157070912938982
chr2	190136800	190137800	1.8151788266946225
chr2	190138000	190139000	-0.4230765365330746
chr2	190138100	190139100	0.020126696834728963
chr2	190138200	190139200	0.9499764354698093
chr2	190138300	190139300	1.2927697194823784
chr2	190138400	190139400	1.8751622763771159
chr2	190138500	190139500	1.5036612232709343
chr2	190138600	190139600	1.1729635986044005
chr2	190138700	190139700	1.6037786798780709
chr2	190138800	190139800	2.6357015544792666
chr2	190138900	190139900	2.473495748187277
chr2	190139000	190140000	2.080049684189912
chr2	190139100	190140100	2.6122927046047595
chr2	190139200	190140200	2.2589771696464536
chr2	190139300	190140300	1.9964116339924336
chr2	190139400	190140400	1.4563486453644168
chr2	190139500	190140500	1.5059543410753282
chr2	190139600	190140600	1.6093735571817906
chr2	190139700	190140700	1.5789843348555794
chr2	190139800	190140800	0.845081649822011
chr2	190139900	190140900	0.7422770604056975
chr2	190140000	190141000	1.2648215807330285
chr2	190140100	190141100	-0.35063500602841324
chr2	190140200	190141200	-0.2862425552209526
chr2	190140300	190141300	-0.3875606934277761
chr2	190140400	190141400	-0.19995876530201628
chr2	190140500	190141500	-0.1619900620326544
chr2	190140600	190141600	-0.20549147261211725
chr2	190140700	190141700	-0.3972901065076359
chr2	190140800	190141800	-0.16825309227623206
chr2	190140900	190141900	-0.04271815955899223
chr2	190141000	190142000	-0.0013455880747239312
chr2	190141100	190142100	0.4258185107219144
chr2	190141200	190142200	0.4124463574190594
chr2	190141300	190142300	0.6331998691700603
chr2	190141400	190142400	0.7731849263304229
chr2	190141500	190142500	0.35852061614560377
chr2	190141600	190142600	0.4178642111074813
chr2	190141700	190142700	-0.4880445942614352
chr2	190141800	190142800	-0.14502076248641946
chr2	190141900	190142900	-0.16534931143118298
chr2	190142000	190143000	0.23940989850389716
chr2	190142100	190143100	0.3554058215515183
chr2	190142200	190143200	0.2098087531518128
chr2	190144300	190145300	0.4852099813665857
chr2	190144400	190145400	0.04344383867776783
chr2	190144500	190145500	-0.1100539564867002
chr2	190144600	190145600	0.04766292940663572
chr2	190144700	190145700	0.10182755571898207
chr2	190144800	190145800	0.6258788915625471
chr2	190144900	190145900	1.7490902029705548
chr2	190145000	190146000	1.6628960211454844
chr2	190146100	190147100	-0.4086559327458474
chr2	190147100	190148100	-0.4902217692324233
chr2	190147200	190148200	-0.12952111981105216
chr2	190147300	190148300	-0.14693467575940905
chr2	190147400	190148400	-0.3414502445885047
chr2	190147500	190148500	-0.5953600698957976
chr2	190147600	190148600	-0.8257051886417042
chr2	190147700	190148700	-1.0431242959252636
chr2	190147800	190148800	-1.1253000665934352
chr2	190147900	190148900	-1.0167672737561415
chr2	190149100	190150100	1.9256964644967487
chr2	190149200	190150200	2.089574637295684
chr2	190149300	190150300	2.4539070013264657
chr2	190149400	190150400	2.360092274160748
chr2	190149500	190150500	2.0434378994568747
chr2	190149600	190150600	1.9513942614704087
chr2	190149700	190150700	1.9304107125509995
chr2	190149800	190150800	2.163597254781332
chr2	190149900	190150900	2.399390727784466
chr2	190150000	190151000	2.4480015238223483
chr2	190150100	190151100	1.6386229058944648
chr2	190150200	190151200	1.4607537169102114
chr2	190150300	190151300	1.7410157476524717
chr2	190150400	190151400	1.6095706698654733
chr2	190150500	190151500	2.2971193915303467
chr2	190150600	190151600	2.2430555448127327
chr2	190150700	190151700	2.2472296066215742
chr2	190150800	190151800	1.5349345658016411
chr2	190150900	190151900	1.1101613523314826
chr2	190151000	190152000	1.485235246509316
chr2	190151100	190152100	1.4663200313760867
chr2	190151200	190152200	1.7540627025672284
chr2	190151300	190152300	0.5937295205120914
chr2	190151400	190152400	0.5344399181051158
chr2	190151500	190152500	0.5924737747860828
chr2	190151600	190152600	0.5003416613983128
chr2	190151700	190152700	0.41634196977000215
chr2	190151800	190152800	1.3994919642420185
chr2	190151900	190152900	1.9317706534402823
chr2	190152000	190153000	1.3245238336809084
chr2	190152100	190153100	1.4449491038271534
chr2	190152200	190153200	1.243367998392736
chr2	190152300	190153300	1.5170601472377119
chr2	190152400	190153400	1.2923019465965078
chr2	190152500	190153500	0.8298332435991318
chr2	190152600	190153600	0.9044793736802812
chr2	190152700	190153700	1.2136649066276155
chr2	190152800	190153800	0.5844890136818928
chr2	190153700	190154700	0.7751063153883725
chr2	190153800	190154800	0.7803657664521635
chr2	190153900	190154900	0.9173951625585064
chr2	190154000	190155000	1.0965859358969
chr2	190154100	190155100	0.6453683281591011
chr2	190154200	190155200	0.3156486359411238
chr2	190154300	190155300	0.16175648573792714
chr2	190154400	190155400	-0.2303758069585648
chr2	190154500	190155500	-0.6806158526385481
chr2	190154600	190155600	-0.9735960794669738
chr2	190154700	190155700	-0.2150434523510892
chr2	190154800	190155800	-0.17751271410886826
chr2	190154900	190155900	0.25224029911791906
chr2	190155000	190156000	0.5296879046020815
chr2	190155100	190156100	0.7922998015546225
chr2	190155200	190156200	1.2387010369802194
chr2	190155300	190156300	1.1146998871080058
chr2	190155400	190156400	1.2183076717516508
chr2	190155500	190156500	1.5167879733580671
chr2	190155600	190156600	1.7001556559211095
chr2	190155700	190156700	1.5499950617923215
chr2	190155800	190156800	1.872921589571064
chr2	190155900	190156900	1.6056855368461445
chr2	190156000	190157000	1.4349043257474163
chr2	190156100	190157100	1.92218006642966
chr2	190156200	190157200	2.1215181811169144
chr2	190156300	190157300	2.6991800256218523
chr2	190156400	190157400	3.4262038875533563
chr2	190156500	190157500	3.503073225622234
chr2	190156600	190157600	3.62009478200329
chr2	190156700	190157700	3.11798482129354
chr2	190156800	190157800	2.9001792721965622
chr2	190156900	190157900	2.5830077276868977
chr2	190157000	190158000	2.8380532847836526
chr2	190157100	190158100	2.5630837201577474
chr2	190157200	190158200	1.7457102440029235
chr2	190157300	190158300	1.3123500832642585
chr2	190157400	190158400	1.005649297599301
chr2	190157500	190158500	1.0475675357003191
chr2	190157600	190158600	0.473182297100166
chr2	190157700	190158700	0.901272948589495
chr2	190157800	190158800	0.5051523862916452
chr2	190157900	190158900	0.6206208295742853
chr2	190158000	190159000	0.028090848426618232
chr2	190158100	190159100	0.4737360927994292
chr2	190158200	190159200	1.1129791955268076
chr2	190158300	190159300	1.7243027668548794
chr2	190158400	190159400	1.1378803267944275
chr2	190158500	190159500	1.3386902888394971
chr2	190158600	190159600	1.9714113430711049
chr2	190158700	190159700	1.6351955886018203
chr2	190158800	190159800	1.5863534639151609
chr2	190158900	190159900	1.918070974138721
chr2	190159000	190160000	1.9801360135085881
chr2	190159100	190160100	1.4547169101365376
chr2	190159200	190160200	1.6404934535018467
chr2	190159300	190160300	1.70976063348164
chr2	190159400	190160400	2.20633602884956
chr2	190159500	190160500	2.069852142920145
chr2	190159600	190160600	1.5330572520542405
chr2	190159700	190160700	1.7740133307922326
chr2	190159800	190160800	2.1241193820062367
chr2	190159900	190160900	1.4937473429518275
chr2	190160000	190161000	1.3192940800539625
chr2	190160500	190161500	1.1755558530988497
chr2	190160600	190161600	1.1770882610720492
chr2	190160700	190161700	0.21066570986240385
chr2	190160800	190161800	0.31690818283468114
chr2	190160900	190161900	-0.11595402437569173
chr2	190161000	190162000	0.3107478595413088
chr2	190161100	190162100	0.7240931637237096
chr2	190161200	190162200	0.5618200379554741
chr2	190161300	190162300	0.9436306145029776
chr2	190161400	190162400	1.0628318178344371
chr2	190161500	190162500	1.1270267729749637
chr2	190161600	190162600	1.1806710239980258
chr2	190161700	190162700	2.4371739926873683
chr2	190161800	190162800	2.376103423165152
chr2	190161900	190162900	2.9075845818853576
chr2	190162000	190163000	2.2770838252925287
chr2	190162100	190163100	2.2363339238913835
chr2	190162200	190163200	2.340349822991944
chr2	190162300	190163300	2.4715868871868842
chr2	190162400	190163400	2.337558790233295
chr2	190162500	190163500	1.2262615095514526
chr2	190162600	190163600	0.8271821246653783
chr2	190162700	190163700	0.12633893660966186
chr2	190162800	190163800	-0.016341419417010374
chr2	190162900	190163900	-0.0625618711467358
chr2	190163000	190164000	0.28852833986986937
chr2	190164000	190165000	-1.0946224224095793
chr2	190164100	190165100	-0.908479857236519
chr2	190164200	190165200	-0.7252924072404359
chr2	190164300	190165300	-0.2245208273047648
chr2	190164400	190165400	0.4854282914600354
chr2	190164500	190165500	1.6315104277278252
chr2	190164600	190165600	1.5917828425347489
chr2	190164700	190165700	1.98702753969497
chr2	190164800	190165800	2.120473507846769
chr2	190164900	190165900	2.4963249751389465
chr2	190165000	190166000	2.617116212577262
chr2	190165100	190166100	2.645961807428111
chr2	190165200	190166200	2.456471201576824
chr2	190165300	190166300	2.296755350562805
chr2	190166400	190167400	1.6341850894249499
chr2	190166500	190167500	1.5728154497454347
chr2	190166600	190167600	1.9551064898878243
chr2	190166700	190167700	2.1241139966629308
chr2	190166800	190167800	2.25605417895655
chr2	190166900	190167900	2.256752294363336
chr2	190167000	190168000	2.2500455909181065
chr2	190167100	190168100	1.5794440897596391
chr2	190167200	190168200	1.1440999096505202
chr2	190167300	190168300	1.8298104357067528
chr2	190167400	190168400	1.901743644645864
chr2	190168500	190169500	1.2351434491922662
chr2	190168600	190169600	1.2125552595926403
chr2	190168700	190169700	1.387386039141408
chr2	190168800	190169800	1.967624543582496
chr2	190168900	190169900	1.9957416902661207
chr2	190169000	190170000	1.7896504736494807
chr2	190169100	190170100	2.7997062879256864
chr2	190169200	190170200	2.5295432077281363
chr2	190169300	190170300	2.4577725499979017
chr2	190169400	190170400	2.9448077859562627
chr2	190169500	190170500	3.6794415109317615
chr2	190169600	190170600	4.009337729393427
chr2	190169700	190170700	3.5106812920219554
chr2	190169800	190170800	2.8428691448759817
chr2	190169900	190170900	2.8774836429299158
chr2	190170000	190171000	2.860575214336962
chr2	190170100	190171100	2.676264633188809
chr2	190170200	190171200	3.062153111691881
chr2	190170300	190171300	2.484894015527596
chr2	190170400	190171400	1.8453487408537441
chr2	190170500	190171500	0.7530950728750535
chr2	190170600	190171600	0.7885026468696273
chr2	190170700	190171700	0.2634821880498026
chr2	190170800	190171800	0.1678612803702488
chr2	190170900	190171900	0.1654045215559219
chr2	190171000	190172000	-0.18113564437940724
chr2	190171100	190172100	-0.5027042888304089
chr2	190171200	190172200	-0.7995241827028183
chr2	190171300	190172300	-0.384796860623516
chr2	190171400	190172400	-0.4211932278253495
chr2	190171500	190172500	0.25444033718805537
chr2	190171600	190172600	0.05699165859161354
chr2	190171700	190172700	0.8521695525232628
chr2	190171800	190172800	0.7776618591250712
chr2	190171900	190172900	0.5050032339735098
chr2	190172000	190173000	0.614088285535907
chr2	190172100	190173100	0.8751629600577515
chr2	190172200	190173200	0.8582040887386138
chr2	190172300	190173300	0.7896085559244821
chr2	190172400	190173400	1.203826528866215
chr2	190172500	190173500	1.33961076122046
chr2	190172600	190173600	1.6171055633272564
chr2	190172700	190173700	1.4668152087664927
chr2	190172800	190173800	1.9454247758868968
chr2	190172900	190173900	1.9765489797063718
chr2	190173000	190174000	1.824162371224978
chr2	190173100	190174100	1.8720087620560468
chr2	190173200	190174200	1.4293894965792615
chr2	190173300	190174300	2.2801921869460133
chr2	190173400	190174400	1.9187149879791552
chr2	190173500	190174500	1.7288565939463545
chr2	190173600	190174600	1.4730845796340104
chr2	190173700	190174700	1.5196684717664006
chr2	190173800	190174800	1.2758424188120614
chr2	190173900	190174900	1.377114672789717
chr2	190174900	190175900	2.329959688940129
chr2	190175000	190176000	1.353463229200284
chr2	190175100	190176100	1.7187254078737992
chr2	190175200	190176200	1.6954297768142592
chr2	190175300	190176300	2.2294155825313897
chr2	190175400	190176400	1.9299329887751109
chr2	190175500	190176500	2.1840132084706068
chr2	190175600	190176600	1.876189697939812
chr2	190175700	190176700	2.915153454867616
chr2	190175800	190176800	3.2156879805106864
chr2	190175900	190176900	3.3643899408496267
chr2	190176000	190177000	4.698004391951834
chr2	190176100	190177100	4.786120258414341
chr2	190176200	190177200	4.642208825998559
chr2	190176300	190177300	3.9907876932835946
chr2	190176400	190177400	4.573962106394398
chr2	190176500	190177500	4.120495198971793
chr2	190176600	190177600	4.826618431666969
chr2	190176700	190177700	4.471935070986554
chr2	190176800	190177800	4.360892377115599
chr2	190176900	190177900	4.734825568212796
chr2	190177000	190178000	4.588376171864929
chr2	190177100	190178100	4.637174947564243
chr2	190177200	190178200	5.13403667385883
chr2	190177300	190178300	6.1885347155717945
chr2	190177400	190178400	6.1441654761241935
chr2	190177500	190178500	6.5295775137855
chr2	190177600	190178600	6.967537666409544
chr2	190177700	190178700	6.791414542348738
chr2	190177800	190178800	6.703246547636218
chr2	190177900	190178900	6.243356935039269
chr2	190178000	190179000	6.268004341540605
chr2	190178100	190179100	6.3519268282774926
chr2	190178200	190179200	6.317952784323722
chr2	190178300	190179300	5.7029002733991225
chr2	190178400	190179400	5.7674036257001875
chr2	190178500	190179500	5.573861353661589
chr2	190178600	190179600	5.259453145168373
chr2	190178700	190179700	5.875492212351268
chr2	190178800	190179800	5.950909471588442
chr2	190178900	190179900	5.740331613044252
chr2	190179000	190180000	6.0163387345053865
chr2	190179100	190180100	5.3878393739728425
chr2	190179200	190180200	5.3044030191239875
chr2	190179300	190180300	5.678109353695258
chr2	190179400	190180400	5.57289000621022
chr2	190179500	190180500	5.677826181602299
chr2	190179600	190180600	5.976669277428168
chr2	190179700	190180700	6.209573076533895
chr2	190179800	190180800	6.604253284837446
chr2	190179900	190180900	6.957735024757423
chr2	190180000	190181000	6.798004714512376
chr2	190180100	190181100	7.8697001115778376
chr2	190180200	190181200	8.082952904375352
chr2	190180300	190181300	6.945832624332996
chr2	190180400	190181400	6.028021378722683
chr2	190180500	190181500	6.084987067668048
chr2	190180600	190181600	5.332199338803247
chr2	190180700	190181700	4.3330010956378215
chr2	190180800	190181800	3.793077945203084
chr2	190180900	190181900	3.889439458505551
chr2	190181000	190182000	3.605734772334145
chr2	190181100	190182100	3.0160655088534667
chr2	190181200	190182200	2.5454501911432565
chr2	190181300	190182300	2.954932204604716
chr2	190181400	190182400	3.649571166031492
chr2	190181500	190182500	3.633891186149098
chr2	190181600	190182600	3.802065770657426
chr2	190181700	190182700	4.576374066042751
chr2	190181800	190182800	4.051242934974984
chr2	190181900	190182900	3.6765615081611984
chr2	190182000	190183000	3.8125127239470027
chr2	190182100	190183100	4.095738618386055
chr2	190182200	190183200	4.227188975805508
chr2	190182300	190183300	4.246771098047426
chr2	190182400	190183400	3.965233249380788
chr2	190182500	190183500	3.751535049258856
chr2	190182600	190183600	3.6199257600382415
chr2	190182700	190183700	3.1695814359173284
chr2	190182800	190183800	3.524157772502063
chr2	190182900	190183900	3.7157995497236382
chr2	190183000	190184000	3.7532945148795824
chr2	190183100	190184100	3.2594467946212635
chr2	190183200	190184200	3.461846889446544
chr2	190183300	190184300	3.3640761878253973
chr2	190183400	190184400	3.4230451554834715
chr2	190183500	190184500	3.1365250878033035
chr2	190183600	190184600	3.1080425666493525
chr2	190183700	190184700	3.152751959542502
chr2	190183800	190184800	3.190063634567301
chr2	190183900	190184900	3.1940511037062818
chr2	190184000	190185000	3.4291895085294657
chr2	190184100	190185100	3.4388386516893035
chr2	190184200	190185200	3.176009231751973
chr2	190184300	190185300	2.913852909089832
chr2	190184400	190185400	3.0478909485442807
chr2	190184500	190185500	3.1814599809804416
chr2	190184600	190185600	3.584275477533855
chr2	190184700	190185700	3.732295475550402
chr2	190184800	190185800	3.8491976713993417
chr2	190184900	190185900	3.832868340196947
chr2	190185000	190186000	3.682690670899649
chr2	190185100	190186100	3.8758706798428
chr2	190185200	190186200	4.235492309876392
chr2	190185300	190186300	4.640268168835672
chr2	190185400	190186400	4.648697279817088
chr2	190185500	190186500	5.094183924698347
chr2	190185600	190186600	4.60483665740158
chr2	190185700	190186700	5.027194049557028
chr2	190185800	190186800	5.3687001722997225
chr2	190185900	190186900	5.333322522606495
chr2	190186000	190187000	5.4878770456918735
chr2	190186100	190187100	5.026128092180036
chr2	190186200	190187200	4.772464986339751
chr2	190186300	190187300	4.833003104022254
chr2	190186400	190187400	4.405378800729755
chr2	190187500	190188500	2.162507552213885
chr2	190187600	190188600	2.676501238848968
chr2	190187700	190188700	2.7143875464688585
chr2	190187800	190188800	2.87620234163621
chr2	190187900	190188900	3.39481612164078
chr2	190188000	190189000	3.4132058248524255
chr2	190188100	190189100	3.122630742278005
chr2	190188200	190189200	3.4030918474358085
chr2	190188300	190189300	3.375720943578268
chr2	190188400	190189400	3.677041714165921
chr2	190188500	190189500	3.7913379151883353
chr2	190188600	190189600	3.3706145390057896
chr2	190188700	190189700	3.2210914961778934
chr2	190188800	190189800	3.0584538127635263
chr2	190188900	190189900	3.2766459251827014
chr2	190189000	190190000	3.541664848126666
chr2	190189100	190190100	4.157540565392798
chr2	190189200	190190200	3.675757699405655
chr2	190189300	190190300	3.7780968439401126
chr2	190189400	190190400	3.7414074111296247
chr2	190189500	190190500	3.4968434651345843
chr2	190189600	190190600	3.4524090104675573
chr2	190189700	190190700	3.850270127689486
chr2	190189800	190190800	3.759620171760993
chr2	190189900	190190900	3.3173672986994176
chr2	190190000	190191000	3.566172902379191
chr2	190190100	190191100	3.2256314076781485
chr2	190190200	190191200	3.6881528408062136
chr2	190190300	190191300	3.5813946749363086
chr2	190190400	190191400	3.6788491368582816
chr2	190190500	190191500	3.5037705669517263
chr2	190190600	190191600	3.585329188777333
chr2	190190700	190191700	2.6687389181525
chr2	190190800	190191800	2.90525003887537
chr2	190190900	190191900	2.757739108825394
chr2	190191000	190192000	2.2473987880370667
chr2	190191100	190192100	2.4466155947205652
chr2	190191200	190192200	1.172292770374474
chr2	190191300	190192300	1.1713349502788588
chr2	190191400	190192400	1.0375359198066565
chr2	190191500	190192500	1.378087660174883
chr2	190191600	190192600	1.5082126959888895
chr2	190191700	190192700	1.7584855319603605
chr2	190191800	190192800	2.2669913446377583
chr2	190191900	190192900	2.325278580653553
chr2	190192000	190193000	2.4716204978984346
chr2	190192100	190193100	2.3969450074603853
chr2	190192200	190193200	3.0271006526094597
chr2	190192300	190193300	2.863980654836464
chr2	190192400	190193400	2.9961469888628214
chr2	190192500	190193500	2.8702604653985966
chr2	190192600	190193600	2.4296946680742093
chr2	190192700	190193700	2.211352521072997
chr2	190192800	190193800	1.3830860855955889
chr2	190192900	190193900	1.3952994925411577
chr2	190193000	190194000	0.8507737827480012
chr2	190193100	190194100	0.2324544626139252
chr2	190193200	190194200	0.37496026860684617
chr2	190193300	190194300	0.3234173286358785
chr2	190193400	190194400	0.16881133990340594
chr2	190193500	190194500	0.4078637180321623
chr2	190193600	190194600	1.48381539890661
chr2	190193700	190194700	2.079570798046729
chr2	190193800	190194800	2.5263623902339023
chr2	190193900	190194900	2.7538830167421704
chr2	190194000	190195000	3.488549564836441
chr2	190194100	190195100	4.115938733670438
chr2	190194200	190195200	4.400122380147984
chr2	190194300	190195300	4.47748350354271
chr2	190194400	190195400	4.166370410714413
chr2	190194500	190195500	3.962423312880917
chr2	190194600	190195600	3.0917616594755915
chr2	190194700	190195700	2.6680918537675318
chr2	190194800	190195800	2.5252355820833814
chr2	190194900	190195900	2.665419063894243
chr2	190196600	190197600	2.412730556369157
chr2	190196700	190197700	2.806735934848738
chr2	190196800	190197800	2.9067184908926915
chr2	190196900	190197900	3.8861610468285375
chr2	190197000	190198000	4.024364863208788
chr2	190197100	190198100	4.018074378904062
chr2	190197200	190198200	3.7391843227117287
chr2	190197300	190198300	3.7235509941059575
chr2	190197400	190198400	3.6606075006019934
chr2	190197500	190198500	2.9516924345262403
chr2	190197600	190198600	3.4170157373971133
chr2	190198700	190199700	2.743802536177724
chr2	190198800	190199800	2.969054616428376
chr2	190198900	190199900	2.6548885685318515
chr2	190199000	190200000	2.5913550283358147
chr2	190199100	190200100	2.417117889284102
chr2	190199200	190200200	2.417358826400472
chr2	190199300	190200300	2.4153552067074906
chr2	190199400	190200400	1.8898330566610568
chr2	190199500	190200500	2.5681265162588156
chr2	190199600	190200600	3.2493536709895743
chr2	190199700	190200700	3.265933882265548
chr2	190199800	190200800	3.1186301069213966
chr2	190199900	190200900	3.637525039802127
chr2	190200000	190201000	3.7027964740709782
chr2	190200100	190201100	3.1151587857965723
chr2	190200200	190201200	3.097899863915047
chr2	190200300	190201300	3.2986133524864987
chr2	190200400	190201400	3.451278304783419
chr2	190200500	190201500	3.1038811373565713
chr2	190200600	190201600	3.2864170966688344
chr2	190200700	190201700	3.2024921202369288
chr2	190200800	190201800	3.66568062369536
chr2	190200900	190201900	3.2952879178441314
chr2	190201000	190202000	3.5511520699283463
chr2	190201100	190202100	4.219851068484883
chr2	190201200	190202200	4.363316440990832
chr2	190201300	190202300	4.000259507047733
chr2	190201400	190202400	3.8393541405684295
chr2	190201500	190202500	3.5054904617858536
chr2	190201600	190202600	3.8501215546416394
chr2	190201700	190202700	3.6968313799434336
chr2	190201800	190202800	3.8291039796652617
chr2	190201900	190202900	3.6129557962786136
chr2	190202000	190203000	3.945195587247563
chr2	190202100	190203100	3.55168657851052
chr2	190202200	190203200	3.2193317742335044
chr2	190202300	190203300	3.0342921469315147
chr2	190202400	190203400	3.306955099659353
chr2	190202500	190203500	3.62576098360121
chr2	190202600	190203600	2.8791354817248767
chr2	190202700	190203700	3.0599315671657012
chr2	190202800	190203800	2.6479292298166373
chr2	190202900	190203900	2.79151217526396
chr2	190203000	190204000	2.4036952535565987
chr2	190203100	190204100	2.8819743707183982
chr2	190203200	190204200	2.7722748238994512
chr2	190203300	190204300	3.0768907177650973
chr2	190203400	190204400	2.647074892443662
chr2	190203500	190204500	2.528545773212869
chr2	190203600	190204600	2.9146612603672786
chr2	190203700	190204700	2.8301978555250003
chr2	190203800	190204800	2.751950722603906
chr2	190203900	190204900	2.841578122404666
chr2	190204000	190205000	2.9294594729760637
chr2	190204100	190205100	2.7521965546347653
chr2	190204200	190205200	3.305924934341752
chr2	190204300	190205300	3.0663900133931037
chr2	190204400	190205400	3.047984137604581
chr2	190204500	190205500	3.4238229844169683
chr2	190204600	190205600	3.0085426027337525
chr2	190204700	190205700	3.407950496765628
chr2	190204800	190205800	3.829849421909275
chr2	190204900	190205900	3.798149469472102
chr2	190205000	190206000	3.663938001885814
chr2	190205100	190206100	3.8707222165048014
chr2	190205200	190206200	3.5743015008075507
chr2	190205300	190206300	3.764529564701281
chr2	190205400	190206400	3.8496142617748172
chr2	190205500	190206500	3.585289263551451
chr2	190205600	190206600	3.6731622576603256
chr2	190205700	190206700	3.575069105127032
chr2	190205800	190206800	3.7241357657259013
chr2	190205900	190206900	4.337821157630308
chr2	190206000	190207000	5.08554698583312
chr2	190206100	190207100	4.844109749121035
chr2	190206200	190207200	4.91455234701883
chr2	190206300	190207300	4.796027729275052
chr2	190206400	190207400	4.564245370070276
chr2	190206500	190207500	5.00346569677309
chr2	190206600	190207600	4.963579356100661
chr2	190206700	190207700	5.17553666745774
chr2	190206800	190207800	5.212236525677597
chr2	190206900	190207900	5.197340367420267
chr2	190207000	190208000	4.470426221448846
chr2	190207100	190208100	4.325254945187491
chr2	190207200	190208200	4.424619535070195
chr2	190207300	190208300	4.703916287898879
chr2	190207400	190208400	4.8560094533668945
chr2	190207500	190208500	4.464294084933979
chr2	190207600	190208600	4.401648197489778
chr2	190208700	190209700	5.916209905393723
chr2	190208800	190209800	6.074140307275959
chr2	190208900	190209900	5.507369246758331
chr2	190209000	190210000	5.581942260444701
chr2	190209100	190210100	5.3905083152698205
chr2	190209200	190210200	5.473270561596472
chr2	190209300	190210300	5.280812747598613
chr2	190209400	190210400	5.570361188016281
chr2	190209500	190210500	5.160891212215134
chr2	190209600	190210600	4.840544914228363
chr2	190209700	190210700	4.813910187522785
chr2	190209800	190210800	5.2219548679877885
chr2	190209900	190210900	5.6935270681467625
chr2	190210000	190211000	5.5330216545610496
chr2	190210100	190211100	5.546643244418619
chr2	190210200	190211200	5.655493439421508
chr2	190210300	190211300	5.751748343447535
chr2	190210400	190211400	5.695001968460971
chr2	190210500	190211500	5.875465062178107
chr2	190210600	190211600	6.209579462993469
chr2	190210700	190211700	6.650177048047768
chr2	190210800	190211800	5.771514250737572
chr2	190210900	190211900	5.331312615784363
chr2	190211000	190212000	5.012368435337917
chr2	190211100	190212100	5.094175540255273
chr2	190211200	190212200	4.651835681035489
chr2	190211300	190212300	4.407350318673903
chr2	190211400	190212400	3.6819643677491127
chr2	190211500	190212500	3.2792381824290064
chr2	190211600	190212600	2.8400772447011806
chr2	190211700	190212700	1.6110374300771648
chr2	190211800	190212800	2.331222346892087
chr2	190211900	190212900	2.462814450122341
chr2	190212000	190213000	2.8281073457713135
chr2	190212100	190213100	2.0090212764456616
chr2	190212200	190213200	2.0879320158469366
chr2	190212300	190213300	2.091194997620089
chr2	190212400	190213400	2.327087452705956
chr2	190212500	190213500	2.7981437647781773
chr2	190212600	190213600	3.2638097603951732
chr2	190212700	190213700	3.91768068663773
chr2	190212800	190213800	3.4428367763780354
chr2	190212900	190213900	3.1160602834569597
chr2	190213000	190214000	2.823089192642145
chr2	190213100	190214100	3.4257145824011164
chr2	190213200	190214200	3.3178127914975564
chr2	190213300	190214300	3.6694379769096233
chr2	190213400	190214400	3.796497125421927
chr2	190213500	190214500	3.9417692708833934
chr2	190213600	190214600	3.932265444001165
chr2	190213700	190214700	4.396357053595997
chr2	190213800	190214800	4.724623859415408
chr2	190213900	190214900	5.315200841138776
chr2	190214000	190215000	5.519060499144501
chr2	190214100	190215100	5.565902592968014
chr2	190214200	190215200	5.832650865935701
chr2	190214300	190215300	5.161817083022743
chr2	190214400	190215400	5.748383628306515
chr2	190214500	190215500	5.768256563686818
chr2	190214600	190215600	5.680047063990238
chr2	190214700	190215700	5.110370993537663
chr2	190214800	190215800	4.957704532283947
chr2	190214900	190215900	4.642575537677781
chr2	190215000	190216000	4.405115836256063
chr2	190215100	190216100	3.821640258674118
chr2	190215200	190216200	3.7286391301687654
chr2	190215300	190216300	4.3666125915974465
chr2	190215400	190216400	4.265998261125682
chr2	190215500	190216500	3.427510583708968
chr2	190215600	190216600	3.5265726075481565
chr2	190215700	190216700	3.720498351594268
chr2	190215800	190216800	3.3923262509403616
chr2	190215900	190216900	3.7114418743084387
chr2	190216000	190217000	4.177586808120692
chr2	190216100	190217100	4.751058615008604
chr2	190216200	190217200	4.774208442363092
chr2	190216300	190217300	4.7623022101342745
chr2	190216400	190217400	4.503986022391146
chr2	190216500	190217500	4.799360340917135
chr2	190216600	190217600	4.027967813372288
chr2	190216700	190217700	4.205253903143412
chr2	190216800	190217800	4.20029069873794
chr2	190216900	190217900	4.427667414212183
chr2	190217000	190218000	4.591058423527964
chr2	190217100	190218100	4.18462895559338
chr2	190217200	190218200	4.238767092766585
chr2	190217300	190218300	3.515049308328013
chr2	190217400	190218400	3.4124831944112484
chr2	190217500	190218500	3.432940203337012
chr2	190217600	190218600	3.4898778307420413
chr2	190217700	190218700	3.905777303591524
chr2	190217800	190218800	4.468278371018483
chr2	190217900	190218900	4.074905489115332
chr2	190218000	190219000	3.89118180853957
chr2	190218100	190219100	4.058022149695469
chr2	190218200	190219200	4.111705980152762
chr2	190218300	190219300	4.456682367408725
chr2	190218400	190219400	4.7065946972597175
chr2	190218500	190219500	4.517934997500573
chr2	190218600	190219600	4.5221336386278335
chr2	190218700	190219700	3.8308696486217504
chr2	190218800	190219800	3.806658762087236
chr2	190218900	190219900	4.111530230583233
chr2	190219000	190220000	3.28380810279985
chr2	190219100	190220100	3.0620790259678348
chr2	190219200	190220200	2.9831621074938166
chr2	190219300	190220300	2.8215738586939554
chr2	190219400	190220400	2.6015928182725307
chr2	190219500	190220500	2.9814164019989238
chr2	190219600	190220600	3.0657706510423
chr2	190219700	190220700	3.0639640206533345
chr2	190219800	190220800	2.455174089966934
chr2	190219900	190220900	1.527139153479212
chr2	190220000	190221000	2.0691061815445604
chr2	190220100	190221100	1.4668962468373654
chr2	190220200	190221200	1.5179899057688502
chr2	190220300	190221300	1.7196653760459213
chr2	190220400	190221400	2.408370614054129
chr2	190220500	190221500	2.2973831767275725
chr2	190220600	190221600	2.8499371493296315
chr2	190220700	190221700	3.1179548997322937
chr2	190220800	190221800	3.6569414116297763
chr2	190220900	190221900	3.6017659511535043
chr2	190221000	190222000	3.7590397769126507
chr2	190221100	190222100	4.058070400312486
chr2	190221200	190222200	4.422832743411616
chr2	190221300	190222300	4.720390482535289
chr2	190221400	190222400	3.889496461254567
chr2	190221500	190222500	3.8815321313665896
chr2	190221600	190222600	3.418474083101064
chr2	190221700	190222700	3.246676817709024
chr2	190221800	190222800	2.7197997741165096
chr2	190221900	190222900	2.689196278560029
chr2	190222000	190223000	2.8452460013865912
chr2	190222100	190223100	3.37896865761742
chr2	190222200	190223200	2.9552772287961173
chr2	190222300	190223300	2.39919979024744
chr2	190222400	190223400	2.722371577158589
chr2	190222500	190223500	2.7072208330316068
chr2	190222600	190223600	2.5929909675027645
chr2	190222700	190223700	1.9818143378422808
chr2	190222800	190223800	2.061538993977368
chr2	190222900	190223900	2.077271524709804
chr2	190223000	190224000	2.1974662517872194
chr2	190223100	190224100	2.0885128530877592
chr2	190223200	190224200	1.736628259484546
chr2	190223300	190224300	1.7490255202310612
chr2	190223400	190224400	1.5241732490780169
chr2	190223500	190224500	1.36136975412648
chr2	190223600	190224600	1.4713702639705886
chr2	190223700	190224700	1.6553788851039457
chr2	190223800	190224800	2.168411722561176
chr2	190223900	190224900	1.9256204076146752
chr2	190224000	190225000	1.4949873159512412
chr2	190224100	190225100	0.8206724247861306
chr2	190224200	190225200	0.4071861886662089
chr2	190224300	190225300	0.19201382109989668
chr2	190224400	190225400	0.15436738406597106
chr2	190224500	190225500	0.4750732150226389
chr2	190224600	190225600	0.13889153905533125
chr2	190224700	190225700	0.17804434146559872
chr2	190224800	190225800	0.1259499933923099
chr2	190224900	190225900	0.7097798100895241
chr2	190225000	190226000	0.472204096734007
chr2	190225100	190226100	0.6275932262198236
chr2	190225200	190226200	1.036055318827785
chr2	190225300	190226300	1.2495749853869855
chr2	190225400	190226400	1.82346463405392
chr2	190225500	190226500	2.1084286769142158
chr2	190226700	190227700	-0.6129133945910056
chr2	190226800	190227800	-0.6400538260723952
chr2	190226900	190227900	-0.388998757196894
chr2	190227000	190228000	-0.18505525833915323
chr2	190227100	190228100	0.6848000557261296
chr2	190227200	190228200	0.6519127377389202
chr2	190227300	190228300	-0.011576430001358726
chr2	190227400	190228400	0.11514506004859952
chr2	190227600	190228600	0.015534057762399803
chr2	190227700	190228700	0.3760544802337649
chr2	190227800	190228800	0.3120633244300657
chr2	190227900	190228900	1.5613606903184605
chr2	190228000	190229000	1.3252732878478324
chr2	190228100	190229100	1.5836522167223892
chr2	190228200	190229200	2.089271381182657
chr2	190228300	190229300	2.0744569109872
chr2	190228400	190229400	2.061495770907747
chr2	190228500	190229500	2.1240840692741942
chr2	190228600	190229600	2.728033916265228
chr2	190228700	190229700	2.949501407053662
chr2	190228800	190229800	3.249087423143827
chr2	190228900	190229900	3.1562327045990486
chr2	190229000	190230000	2.87660945753697
chr2	190229100	190230100	2.901582801561003
chr2	190229200	190230200	2.9157224860550284
chr2	190229300	190230300	2.9350302082740027
chr2	190229400	190230400	2.720743205656926
chr2	190229500	190230500	3.086684824081652
chr2	190229600	190230600	2.7590147859542093
chr2	190229700	190230700	2.8098880331723843
chr2	190229800	190230800	3.0826102761272836
chr2	190229900	190230900	2.56846967412064
chr2	190230000	190231000	3.6210536742826274
chr2	190230100	190231100	3.3352633243400023
chr2	190230200	190231200	2.7802088167022747
chr2	190230300	190231300	2.6764774340513102
chr2	190230400	190231400	2.7769868476075668
chr2	190230500	190231500	2.6038894068058704
chr2	190230600	190231600	3.4014047344795952
chr2	190230700	190231700	3.203970513841888
chr2	190230800	190231800	2.809186525074829
chr2	190230900	190231900	3.2676387295691782
chr2	190231000	190232000	2.4265236960256433
chr2	190231100	190232100	2.9980612704262315
chr2	190231200	190232200	3.555434815893637
chr2	190231300	190232300	3.837321131120549
chr2	190231400	190232400	3.9532681821623368
chr2	190231500	190232500	3.4817095493769883
chr2	190231600	190232600	3.2808965943377246
chr2	190231700	190232700	3.1026387659644836
chr2	190231800	190232800	3.1646827382462117
chr2	190231900	190232900	2.9239896654976127
chr2	190232000	190233000	3.4404642171025372
chr2	190232100	190233100	3.124876649316525
chr2	190232200	190233200	2.178744409433311
chr2	190232300	190233300	1.8676036554770243
chr2	190232400	190233400	2.131027706432796
chr2	190232500	190233500	2.632800665738234
chr2	190232600	190233600	2.436991156988777
chr2	190232700	190233700	2.7522803514326855
chr2	190232800	190233800	2.7550175537863857
chr2	190232900	190233900	3.014074103186596
chr2	190233000	190234000	2.8170171734196154
chr2	190233100	190234100	2.8152528088428475
chr2	190233200	190234200	3.3803522939762636
chr2	190233300	190234300	3.913671639355489
chr2	190233400	190234400	3.730207681405155
chr2	190233500	190234500	3.6034616819750482
chr2	190233600	190234600	3.468792934772224
chr2	190233700	190234700	3.2390852614629604
chr2	190233800	190234800	3.1139972032497285
chr2	190233900	190234900	2.6143087431190897
chr2	190234000	190235000	2.8245881940219295
chr2	190234100	190235100	2.1827684618285166
chr2	190234200	190235200	1.9797753848313333
chr2	190234300	190235300	1.6531229451282736
chr2	190234400	190235400	1.5242404060967232
chr2	190234500	190235500	1.431799520052586
chr2	190234600	190235600	1.5478648864026074
chr2	190234700	190235700	1.8940313209524249
chr2	190234800	190235800	2.2977993376315315
chr2	190234900	190235900	2.553054524291695
chr2	190235000	190236000	2.3821851862423338
chr2	190235100	190236100	3.7636508600475103
chr2	190235200	190236200	4.156210229114291
chr2	190235300	190236300	4.1198103839758655
chr2	190235400	190236400	4.638086598001639
chr2	190235500	190236500	4.2284897324100985
chr2	190235600	190236600	4.531135373397584
chr2	190235700	190236700	4.357316972037356
chr2	190235800	190236800	4.07038336132094
chr2	190235900	190236900	3.689236928828248
chr2	190236000	190237000	4.112983692253281
chr2	190236100	190237100	3.645336657021392
chr2	190236200	190237200	3.6163044344779385
chr2	190236300	190237300	3.408443632823193
chr2	190236400	190237400	3.149231668509117
chr2	190236500	190237500	3.6458473441395136
chr2	190236600	190237600	3.2534787347809733
chr2	190236700	190237700	2.8608827494349995
chr2	190236800	190237800	3.333379297013308
chr2	190236900	190237900	3.4436148371817605
chr2	190237000	190238000	3.2248488214303364
chr2	190237100	190238100	3.406674626288712
chr2	190237200	190238200	3.1682386872090835
chr2	190237300	190238300	3.618820287499253
chr2	190237400	190238400	3.087299184774993
chr2	190237500	190238500	3.2496141672324814
chr2	190237600	190238600	3.1781043704855114
chr2	190237700	190238700	3.319284661849013
chr2	190237800	190238800	2.7192911346055384
chr2	190237900	190238900	2.456848288593319
chr2	190238000	190239000	2.417316509715471
chr2	190238100	190239100	1.7501177782525907
chr2	190238200	190239200	1.7629229756070597
chr2	190238300	190239300	1.4472587153459875
chr2	190238400	190239400	1.9643749112519453
chr2	190238500	190239500	1.6646971039020302
chr2	190238600	190239600	2.174182420517644
chr2	190239700	190240700	1.501479264783895
chr2	190239800	190240800	2.0444040161843944
chr2	190239900	190240900	2.5550717959330944
chr2	190240000	190241000	2.785268259635773
chr2	190240100	190241100	2.6469017690221515
chr2	190240600	190241600	3.78805891496396
chr2	190240700	190241700	3.3580163870868187
chr2	190240800	190241800	3.166445446971386
chr2	190240900	190241900	2.9266876323308706
chr2	190241000	190242000	3.5669376820148875
chr2	190241100	190242100	3.198956672731899
chr2	190241200	190242200	3.0229549608709614
chr2	190241300	190242300	3.0884703267729785
chr2	190241400	190242400	3.0251977178230467
chr2	190241500	190242500	3.741601286725416
chr2	190241600	190242600	3.7816651683676015
chr2	190241700	190242700	3.1274657599160562
chr2	190241800	190242800	2.8488620103995763
chr2	190241900	190242900	2.9772964428860558
chr2	190242000	190243000	3.1312943740504084
chr2	190242100	190243100	3.52214706684481
chr2	190242200	190243200	4.0147913630496985
chr2	190242300	190243300	4.1682848565249015
chr2	190242400	190243400	3.808216422160666
chr2	190242500	190243500	3.4416056725509314
chr2	190242600	190243600	3.3972567964251517
chr2	190242700	190243700	4.081022162286457
chr2	190242800	190243800	4.106597414903457
chr2	190242900	190243900	4.3054864444981344
chr2	190243000	190244000	4.129460474618618
chr2	190243100	190244100	3.5909163994951383
chr2	190243200	190244200	2.8827126525857194
chr2	190243300	190244300	3.064307139434281
chr2	190243400	190244400	3.552349564907273
chr2	190243500	190244500	3.550161922387656
chr2	190243600	190244600	3.266351498660266
chr2	190243700	190244700	3.457328362442817
chr2	190243800	190244800	3.8708206423396345
chr2	190243900	190244900	3.7866856931122137
chr2	190244000	190245000	3.5817455244219767
chr2	190244100	190245100	4.226809268222727
chr2	190244200	190245200	4.345731989654027
chr2	190244300	190245300	4.123984023421458
chr2	190244400	190245400	3.6460388265893013
chr2	190244500	190245500	3.598437913375404
chr2	190244600	190245600	3.961266407332953
chr2	190244700	190245700	4.148988656152904
chr2	190244800	190245800	3.6992483173796735
chr2	190244900	190245900	3.4438346550145336
chr2	190245000	190246000	3.5717946960353055
chr2	190245700	190246700	2.641478246273621
chr2	190246000	190247000	1.8975533005900218
chr2	190246100	190247100	1.3511236592527305
chr2	190246200	190247200	1.3719064998201131
chr2	190246300	190247300	2.05974326875572
chr2	190246400	190247400	1.7349821826163008
chr2	190246500	190247500	1.8459226868709082
chr2	190246600	190247600	1.4631899231983474
chr2	190246700	190247700	1.4618798665131891
chr2	190246800	190247800	1.9537160099203856
chr2	190246900	190247900	2.4600305479689832
chr2	190247000	190248000	2.7591443880502973
chr2	190247100	190248100	3.3322733309253163
chr2	190247200	190248200	3.2297711046972366
chr2	190247300	190248300	2.779972992756266
chr2	190247400	190248400	2.058779714070662
chr2	190247500	190248500	2.7324605341367394
chr2	190247600	190248600	2.4992402149485176
chr2	190247700	190248700	2.1120251152281515
chr2	190247800	190248800	1.7141951448583368
chr2	190247900	190248900	0.6264054597553466
chr2	190248000	190249000	0.6407066015296015
chr2	190248100	190249100	0.6095268842337547
chr2	190248200	190249200	1.1261336512457227
chr2	190248300	190249300	0.9460348653249812
chr2	190248400	190249400	1.5913834883725568
chr2	190248500	190249500	0.9022941326238856
chr2	190248600	190249600	1.7849287140415144
chr2	190248700	190249700	1.9163609021119967
chr2	190248800	190249800	2.2343496376048
chr2	190248900	190249900	2.2232261930141024
chr2	190249000	190250000	2.580870765438101
chr2	190249100	190250100	2.789824569829076
chr2	190249200	190250200	2.529758260563797
chr2	190249300	190250300	3.1722585903361202
chr2	190249400	190250400	3.139374779561552
chr2	190249500	190250500	3.5896598564854645
chr2	190249600	190250600	3.513514088837473
chr2	190249700	190250700	3.5495123943954128
chr2	190249800	190250800	2.509612962609565
chr2	190249900	190250900	2.9080068102409395
chr2	190250000	190251000	2.7546424999299384
chr2	190250100	190251100	2.893052873316487
chr2	190250200	190251200	3.1093343457022544
chr2	190250300	190251300	3.2522022922766314
chr2	190250400	190251400	3.0728958010883014
chr2	190250500	190251500	2.7610604996301675
chr2	190250600	190251600	1.9562534615424385
chr2	190250700	190251700	1.8777846219384549
chr2	190250800	190251800	2.544555832512551
chr2	190250900	190251900	2.941151603686747
chr2	190251000	190252000	3.0066867184841044
chr2	190251100	190252100	2.4193677685898547
chr2	190251200	190252200	2.439322447084856
chr2	190251300	190252300	2.3087946546648053
chr2	190251400	190252400	2.8480928193878787
chr2	190251500	190252500	3.0462429784410365
chr2	190251600	190252600	3.3442322797989448
chr2	190251700	190252700	3.403732999914955
chr2	190251800	190252800	2.9733032213712747
chr2	190251900	190252900	2.616422852395418
chr2	190252000	190253000	2.455010137423419
chr2	190252100	190253100	2.719814297657245
chr2	190252200	190253200	2.399840503160583
chr2	190252300	190253300	2.1697803018906217
chr2	190252400	190253400	1.7147925585515578
chr2	190252500	190253500	0.8991525610055798
chr2	190252600	190253600	0.9566760659625936
chr2	190252700	190253700	1.300338187104582
chr2	190252800	190253800	1.4575266107653693
chr2	190252900	190253900	2.0519587126476737
chr2	190253000	190254000	2.3481266055572196
chr2	190253100	190254100	2.325242272828054
chr2	190253200	190254200	3.057018151954645
chr2	190253300	190254300	3.319043572674868
chr2	190253400	190254400	3.953586966028236
chr2	190253500	190254500	4.3108595528538896
chr2	190253600	190254600	4.400978872693102
chr2	190253700	190254700	4.607335523553191
chr2	190253800	190254800	5.394425097997488
chr2	190253900	190254900	5.0484006127656915
chr2	190254000	190255000	5.043260441327216
chr2	190254100	190255100	4.931793722983414
chr2	190254200	190255200	4.309813710765519
chr2	190254300	190255300	4.372716248705887
chr2	190254400	190255400	4.147524351212486
chr2	190254500	190255500	4.448142947775035
chr2	190254600	190255600	3.620492496037503
chr2	190254700	190255700	3.316812296958973
chr2	190254800	190255800	2.9658071715388123
chr2	190254900	190255900	2.80948876619894
chr2	190255000	190256000	2.751422212508852
chr2	190255100	190256100	2.173919494695689
chr2	190255200	190256200	2.1044996618720164
chr2	190255300	190256300	1.6602099616759658
chr2	190255400	190256400	1.254099225949702
chr2	190256500	190257500	3.085379748719805
chr2	190256600	190257600	2.945984735590161
chr2	190256700	190257700	2.4103309365697823
chr2	190256800	190257800	0.9960493707284694
chr2	190256900	190257900	0.6510915184269289
chr2	190257000	190258000	0.8966441189369042
chr2	190257100	190258100	1.5312726771375549
chr2	190257200	190258200	1.6313803148296258
chr2	190257300	190258300	1.7984442272825545
chr2	190257400	190258400	1.7063605456500537
chr2	190257500	190258500	1.3641852576713065
chr2	190257600	190258600	1.2572608686577542
chr2	190257700	190258700	1.589363410708704
chr2	190257800	190258800	2.1980544521331806
chr2	190257900	190258900	2.922776256198745
chr2	190258000	190259000	2.6616877544432467
chr2	190258100	190259100	2.5779621917125928
chr2	190258200	190259200	2.367780885131153
chr2	190258300	190259300	2.2955206450810084
chr2	190258400	190259400	2.5820065566740733
chr2	190258500	190259500	2.3241887610968446
chr2	190259400	190260400	1.7677484442444766
chr2	190259500	190260500	1.2520623008371363
chr2	190259600	190260600	1.6908531617568343
chr2	190259700	190260700	2.105595751469964
chr2	190259800	190260800	2.4391275566150514
chr2	190259900	190260900	2.8252282952819066
chr2	190260000	190261000	3.234327203110714
chr2	190260100	190261100	3.156964331539777
chr2	190260200	190261200	2.476119457910618
chr2	190260300	190261300	2.5199864608618374
chr2	190260400	190261400	2.664248930641614
chr2	190260500	190261500	3.2233221378758983
chr2	190260600	190261600	2.6094260069742785
chr2	190260700	190261700	2.757037877704178
chr2	190260800	190261800	3.52129986738092
chr2	190260900	190261900	3.613348675415351
chr2	190261000	190262000	3.4915343952694293
chr2	190261100	190262100	3.7445546860501504
chr2	190262200	190263200	2.0315892758199223
chr2	190262300	190263300	2.6261453762320106
chr2	190262400	190263400	2.8816159537331423
chr2	190262500	190263500	2.9653746758748767
chr2	190262600	190263600	2.45471898774971
chr2	190262700	190263700	2.804761499842672
chr2	190262800	190263800	2.616937912103964
chr2	190262900	190263900	2.2452951250640307
chr2	190263000	190264000	2.245539126677539
chr2	190263100	190264100	2.1276806849978382
chr2	190263200	190264200	2.6935662188290683
chr2	190263300	190264300	3.004961051261465
chr2	190263400	190264400	2.7866793938595777
chr2	190263500	190264500	2.9680654477801083
chr2	190263600	190264600	2.898642669560956
chr2	190263700	190264700	2.606985226339924
chr2	190263800	190264800	2.9591851494598016
chr2	190263900	190264900	3.276847449733352
chr2	190264000	190265000	3.4576276320371493
chr2	190264100	190265100	3.349279515070541
chr2	190265500	190266500	1.816176055819104
chr2	190265600	190266600	2.064258383232703
chr2	190265700	190266700	2.120104592932812
chr2	190265800	190266800	2.235891343628193
chr2	190265900	190266900	2.5787928566491933
chr2	190266100	190267100	2.928389021302154
chr2	190266200	190267200	3.1118957607092974
chr2	190266300	190267300	2.640247501597115
chr2	190266400	190267400	2.7486773998189533
chr2	190266600	190267600	2.4150270441153667
chr2	190266700	190267700	1.611312720849413
chr2	190266800	190267800	1.2066989814122444
chr2	190266900	190267900	1.4292793923208562
chr2	190267000	190268000	2.0182153324205023
chr2	190267100	190268100	1.622626197197114
chr2	190267200	190268200	1.4630918337632024
chr2	190267300	190268300	1.6445762722514354
chr2	190267400	190268400	1.1179647685670449
chr2	190267500	190268500	1.6819506595943792
chr2	190268200	190269200	2.9268079056082232
chr2	190268300	190269300	3.0469206722703617
chr2	190268400	190269400	2.8725905405704726
chr2	190268500	190269500	3.2572867220481907
chr2	190268600	190269600	3.0133229038069183
chr2	190268700	190269700	3.1669174981385297
chr2	190268800	190269800	3.3513757956771064
chr2	190268900	190269900	3.1568952984615257
chr2	190269000	190270000	2.9282099136448685
chr2	190269100	190270100	2.6934805529792607
chr2	190269200	190270200	3.2831836031418224
chr2	190269500	190270500	2.966276723006875
chr2	190269600	190270600	3.2921184417788383
chr2	190269700	190270700	3.1592833689293576
chr2	190269800	190270800	3.3098178030113665
chr2	190269900	190270900	3.1846198800905365
chr2	190270000	190271000	2.920880720608173
chr2	190270100	190271100	2.7095249366784007
chr2	190270200	190271200	2.0045471967419832
chr2	190272100	190273100	1.2471046377116697
chr2	190272200	190273200	2.0445767701276627
chr2	190272300	190273300	2.1472036225731994
chr2	190272400	190273400	2.8921162272709315
chr2	190272500	190273500	3.5320564386508915
chr2	190272600	190273600	3.3257624574676288
chr2	190272700	190273700	3.0735620846170937
chr2	190272800	190273800	2.9249133640591984
chr2	190272900	190273900	2.6734135209613155
chr2	190273000	190274000	3.148189811568635
chr2	190273100	190274100	3.130706406815193
chr2	190273200	190274200	2.8518326266848995
chr2	190273300	190274300	2.8569994111851864
chr2	190273400	190274400	2.3934354934705926
chr2	190273500	190274500	2.156192220646147
chr2	190273600	190274600	2.4059156601622216
chr2	190273700	190274700	2.406453845299401
chr2	190273800	190274800	2.5078762274540467
chr2	190273900	190274900	3.1858476606044577
chr2	190274000	190275000	2.668109530022333
chr2	190274100	190275100	2.4128037158235065
chr2	190274200	190275200	1.9104592620979968
chr2	190275500	190276500	0.1494454198912196
chr2	190275600	190276600	0.4536900606117223
chr2	190275700	190276700	0.5461555121411064
chr2	190275800	190276800	0.5919327540374273
chr2	190275900	190276900	1.1264333690520905
chr2	190276000	190277000	1.4436027956189932
chr2	190276100	190277100	1.5087106847730112
chr2	190276200	190277200	2.2978560620899646
chr2	190276300	190277300	2.6885028798840667
chr2	190276400	190277400	3.0161620422099094
chr2	190276500	190277500	3.2079722240997643
chr2	190276600	190277600	4.023739145424396
chr2	190276700	190277700	3.7194832543463368
chr2	190276800	190277800	4.134085769723806
chr2	190276900	190277900	4.155078636192133
chr2	190277000	190278000	3.9368583956523957
chr2	190277100	190278100	3.5248686373668368
chr2	190277200	190278200	2.8580408637862385
chr2	190277300	190278300	3.4408193381631573
chr2	190277400	190278400	3.9145495422707635
chr2	190277500	190278500	4.311852843147548
chr2	190277600	190278600	3.3918968399972083
chr2	190277700	190278700	3.7101744324317116
chr2	190278800	190279800	4.04581952030564
chr2	190278900	190279900	3.9364400263222716
chr2	190279000	190280000	4.191254995105697
chr2	190279100	190280100	4.110943548957279
chr2	190279200	190280200	3.878735301329213
chr2	190279300	190280300	3.8873593994849407
chr2	190279400	190280400	3.8129587548578776
chr2	190279500	190280500	3.6756821963871653
chr2	190279600	190280600	3.497550016798752
chr2	190279700	190280700	3.420496663738308
chr2	190279800	190280800	3.2732997798148413
chr2	190279900	190280900	3.463742707416312
chr2	190280000	190281000	3.656986092383735
chr2	190280100	190281100	4.2945712683196575
chr2	190280200	190281200	4.822607436668124
chr2	190280300	190281300	5.148013778916248
chr2	190280400	190281400	5.556820360438866
chr2	190280500	190281500	6.195981925768875
chr2	190280600	190281600	5.64258669235664
chr2	190280700	190281700	5.934136236078781
chr2	190280800	190281800	5.4960388560245566
chr2	190280900	190281900	5.537873787238669
chr2	190281000	190282000	5.3582931731559205
chr2	190281100	190282100	4.871243137975855
chr2	190281200	190282200	4.562595781786816
chr2	190281300	190282300	4.180458423447442
chr2	190281400	190282400	3.735077038508389
chr2	190281500	190282500	3.8345489715766763
chr2	190281600	190282600	4.237686491205576
chr2	190281700	190282700	3.7983227723267
chr2	190281800	190282800	3.587639721673834
chr2	190282900	190283900	3.3484120941171533
chr2	190283000	190284000	3.3689502988916087
chr2	190283100	190284100	3.156532929618564
chr2	190283200	190284200	3.879191977155735
chr2	190283300	190284300	3.03952195732633
chr2	190283400	190284400	2.55479359552545
chr2	190283500	190284500	1.9767407476004648
chr2	190283600	190284600	1.8300663244176305
chr2	190283700	190284700	2.1277321567430105
chr2	190283800	190284800	2.502819001686171
chr2	190283900	190284900	2.8251497545163886
chr2	190284000	190285000	2.7139217591651015
chr2	190284100	190285100	2.395216557274329
chr2	190284200	190285200	1.1936089727725072
chr2	190284300	190285300	1.7846476520667325
chr2	190284400	190285400	1.8768146668101373
chr2	190284500	190285500	2.3201917920346764
chr2	190284600	190285600	2.8849014113126628
chr2	190284700	190285700	2.8061613386784945
chr2	190284800	190285800	2.7406041178971274
chr2	190284900	190285900	2.5958145761781624
chr2	190285000	190286000	2.802853834013
chr2	190285100	190286100	3.4362897843400564
chr2	190285200	190286200	4.017535997761741
chr2	190285300	190286300	4.3336509937916565
chr2	190285400	190286400	3.9230251187633582
chr2	190285500	190286500	3.751782651755372
chr2	190285600	190286600	3.3490462654963498
chr2	190285700	190286700	3.131651148365662
chr2	190285800	190286800	3.287505921525665
chr2	190285900	190286900	3.4786476316965653
chr2	190286000	190287000	3.2702056099039436
chr2	190286100	190287100	2.9156321098007068
chr2	190286200	190287200	3.0258924793316537
chr2	190286300	190287300	3.055862510142437
chr2	190286400	190287400	3.732296229970298
chr2	190286500	190287500	4.006441816128203
chr2	190286600	190287600	4.2781446124617455
chr2	190286700	190287700	4.881482028380249
chr2	190286800	190287800	4.551722325487068
chr2	190286900	190287900	3.8041396997611545
chr2	190287000	190288000	3.7052939127511664
chr2	190287100	190288100	3.514075257205631
chr2	190287200	190288200	3.3411761445486032
chr2	190287300	190288300	2.735514845444208
chr2	190287400	190288400	2.56628137248738
chr2	190287500	190288500	1.9013780612209248
chr2	190287600	190288600	1.2480202567898713
chr2	190288300	190289300	1.1986316365118077
chr2	190288400	190289400	1.6311492443070734
chr2	190288500	190289500	0.9254042133865132
chr2	190288600	190289600	0.884136580134092
chr2	190288700	190289700	1.655491715582078
chr2	190288800	190289800	1.882287096472484
chr2	190288900	190289900	2.517441051786905
chr2	190289000	190290000	2.8047722087680063
chr2	190289100	190290100	2.2666967686477912
chr2	190289200	190290200	2.4598610910646537
chr2	190289300	190290300	2.6635522379878105
chr2	190289400	190290400	2.6022619390619472
chr2	190289500	190290500	3.7636172067307374
chr2	190289600	190290600	4.1191498821661945
chr2	190289700	190290700	4.02123794338037
chr2	190289800	190290800	4.354713501587998
chr2	190289900	190290900	3.9700867252831777
chr2	190290000	190291000	3.9000323004966355
chr2	190290100	190291100	4.478279349614319
chr2	190290200	190291200	4.6808866632774215
chr2	190290300	190291300	4.313208656218918
chr2	190290400	190291400	4.189597004346897
chr2	190290500	190291500	3.3565195730310666
chr2	190290600	190291600	3.2793185396417246
chr2	190290700	190291700	3.0503420758742537
chr2	190290800	190291800	2.8204391110570284
chr2	190290900	190291900	2.8183383159020865
chr2	190291000	190292000	2.7397235777292632
chr2	190291100	190292100	2.9282532987766183
chr2	190291200	190292200	3.0621303411829746
chr2	190291300	190292300	3.1106000208632265
chr2	190291400	190292400	3.3988130027278745
chr2	190291500	190292500	3.9163943301076536
chr2	190291600	190292600	3.9130860304754593
chr2	190291700	190292700	3.6679353711431273
chr2	190291800	190292800	3.350789325504904
chr2	190291900	190292900	3.14530936787216
chr2	190292700	190293700	0.9498608314179297
chr2	190292800	190293800	0.9325106225231592
chr2	190292900	190293900	0.4594936890151071
chr2	190293000	190294000	0.5000259349849145
chr2	190293100	190294100	0.7806579733516991
chr2	190293200	190294200	0.7060782441149264
chr2	190293300	190294300	0.4143936442389745
chr2	190293400	190294400	0.2375904085227332
chr2	190293500	190294500	0.18350944549307216
chr2	190293600	190294600	0.947863402276058
chr2	190293700	190294700	0.9791916313247276
chr2	190293800	190294800	2.140189222292387
chr2	190293900	190294900	3.2821882006010403
chr2	190294000	190295000	3.5882133381721255
chr2	190294100	190295100	3.2360742511857814
chr2	190294200	190295200	3.4535201976002714
chr2	190294300	190295300	3.476532049676631
chr2	190294400	190295400	3.630053676432553
chr2	190294500	190295500	3.5630159899737093
chr2	190294600	190295600	3.2795160560775174
chr2	190294700	190295700	3.1712000471431736
chr2	190294800	190295800	2.984440005510273
chr2	190294900	190295900	1.912012736579229
chr2	190295000	190296000	1.8820062601146152
chr2	190295100	190296100	2.353765649827165
chr2	190295200	190296200	1.5038303705577003
chr2	190295300	190296300	2.0349222454158804
chr2	190295400	190296400	2.5113751594958056
chr2	190296400	190297400	3.948549792450093
chr2	190296500	190297500	3.2465895110963854
chr2	190300900	190301900	1.5958275919708311
chr2	190301000	190302000	1.6489257738149923
chr2	190301100	190302100	1.5993128776766519
chr2	190301200	190302200	1.7022347308542891
chr2	190301300	190302300	2.171209602694514
chr2	190301400	190302400	2.2063590154070063
chr2	190301500	190302500	2.4310299939151467
chr2	190301600	190302600	2.2044765999930123
chr2	190301700	190302700	1.9842089205803148
chr2	190301800	190302800	1.773269794414744
chr2	190301900	190302900	2.078095696595161
chr2	190302000	190303000	2.008891603396026
chr2	190302100	190303100	1.6407020342644707
chr2	190302200	190303200	1.296041044336116
chr2	190302300	190303300	0.8935555638672557
chr2	190302400	190303400	1.0098042125761948
chr2	190302500	190303500	1.0058235787391692
chr2	190302600	190303600	1.019076133543712
chr2	190302700	190303700	1.0520669618933007
chr2	190302800	190303800	1.272262833911685
chr2	190302900	190303900	1.4458817359371057
chr2	190303000	190304000	1.6949494350119465
chr2	190303100	190304100	2.310111102387852
chr2	190303200	190304200	2.9019843782565533
chr2	190303500	190304500	3.844956197220085
chr2	190303600	190304600	4.195079161485911
chr2	190303700	190304700	4.033780556840176
chr2	190303800	190304800	4.3927357625189165
chr2	190303900	190304900	4.387567271536152
chr2	190304000	190305000	4.126743439838592
chr2	190304100	190305100	4.3364550542182645
chr2	190304200	190305200	3.838351177090153
chr2	190304300	190305300	3.2822036014999454
chr2	190304400	190305400	2.6730401463399307
chr2	190304500	190305500	2.5100217006172563
chr2	190304600	190305600	2.564419994463825
chr2	190304700	190305700	2.71635327290344
chr2	190304800	190305800	2.503562019834328
chr2	190304900	190305900	2.4764869919589536
chr2	190305000	190306000	2.8683178281690056
chr2	190305100	190306100	2.561838563430103
chr2	190305200	190306200	2.9885968930199214
chr2	190305300	190306300	3.572022186875102
chr2	190305400	190306400	4.223856916643991
chr2	190305500	190306500	4.571752697453136
chr2	190305600	190306600	4.244821281438009
chr2	190305700	190306700	4.905844608158714
chr2	190305800	190306800	4.7538283476533945
chr2	190305900	190306900	4.6207341750807105
chr2	190306000	190307000	4.645935765120588
chr2	190306100	190307100	4.588709469309959
chr2	190306200	190307200	4.348320163841743
chr2	190306300	190307300	3.84334025922575
chr2	190306400	190307400	3.4282398083859738
chr2	190306500	190307500	2.846174199663188
chr2	190306600	190307600	2.92819474209872
chr2	190306700	190307700	2.236266484862268
chr2	190306800	190307800	2.238467832356142
chr2	190306900	190307900	2.0522286451893312
chr2	190307000	190308000	1.6864634253260096
chr2	190307100	190308100	1.4559493866955555
chr2	190307200	190308200	2.6879259702561216
chr2	190307300	190308300	2.4109342841968684
chr2	190307400	190308400	1.7183588290085905
chr2	190307500	190308500	2.5832444643994488
chr2	190307600	190308600	1.8602417800861768
chr2	190307700	190308700	2.2065756195857493
chr2	190307800	190308800	2.520216605980857
chr2	190307900	190308900	2.532082459288359
chr2	190308000	190309000	2.6286001516186115
chr2	190308100	190309100	2.3051237852362263
chr2	190308200	190309200	1.2983469774170746
chr2	190308300	190309300	1.4823389957279234
chr2	190308400	190309400	2.1169310777688106
chr2	190308500	190309500	1.9035821442140568
chr2	190308600	190309600	2.5250855313191685
chr2	190308700	190309700	2.4207873238926343
chr2	190308800	190309800	2.0066764756732005
chr2	190308900	190309900	2.7582558580706715
chr2	190309000	190310000	3.176339901684117
chr2	190309100	190310100	3.714792811815224
chr2	190309200	190310200	4.306676675913647
chr2	190309300	190310300	4.666187782499045
chr2	190309400	190310400	4.357765634185852
chr2	190309500	190310500	4.082325333970455
chr2	190309600	190310600	3.714370160733879
chr2	190309700	190310700	3.5727697942685954
chr2	190309800	190310800	3.911476181043371
chr2	190309900	190310900	3.434157662861253
chr2	190310000	190311000	3.4856323876973248
chr2	190310100	190311100	3.2632271601585714
chr2	190310200	190311200	1.8446047632578764
chr2	190310300	190311300	0.7236427389577921
chr2	190310400	190311400	0.5399543931985764
chr2	190310500	190311500	0.4777424179686633
chr2	190310600	190311600	0.5586011551192523
chr2	190310700	190311700	0.4924602524272055
chr2	190310800	190311800	0.6769746035189578
chr2	190310900	190311900	0.6520496760238976
chr2	190311000	190312000	0.24823995335213114
chr2	190311100	190312100	0.6970441619744653
chr2	190311200	190312200	1.6930560602712603
chr2	190311300	190312300	1.8436204403205838
chr2	190311400	190312400	2.026317210893137
chr2	190311500	190312500	2.1487292040866124
chr2	190311600	190312600	2.1060304287581904
chr2	190311700	190312700	2.0631863471232688
chr2	190311800	190312800	1.8863314766409245
chr2	190311900	190312900	1.7943196949697926
chr2	190314200	190315200	2.5957632171197487
chr2	190314300	190315300	3.1124417848408457
chr2	190314400	190315400	3.058410263794688
chr2	190314500	190315500	3.634669638523041
chr2	190314600	190315600	4.183679899792952
chr2	190314700	190315700	4.769132217255642
chr2	190314800	190315800	5.500510322075473
chr2	190314900	190315900	5.7737196470970416
chr2	190315000	190316000	5.352324517480904
chr2	190315100	190316100	6.122924260771242
chr2	190315200	190316200	5.334681238393859
chr2	190315300	190316300	5.580220868760798
chr2	190315400	190316400	5.75952835779524
chr2	190315500	190316500	5.328991365227472
chr2	190315600	190316600	4.903993183791279
chr2	190315700	190316700	4.6206729312451325
chr2	190315800	190316800	3.8445042699628313
chr2	190315900	190316900	3.4010942823865835
chr2	190316000	190317000	3.634270322039572
chr2	190316100	190317100	3.183907259607589
chr2	190316200	190317200	3.248266904324029
chr2	190316300	190317300	2.7064805366066462
chr2	190316400	190317400	2.127912267061595
chr2	190317900	190318900	1.8886902928824407
chr2	190318000	190319000	2.1284707425625284
chr2	190318100	190319100	2.151382173623181
chr2	190318200	190319200	2.295838954733956
chr2	190318300	190319300	2.3161528069809694
chr2	190318400	190319400	1.93527879185312
chr2	190318500	190319500	1.569958793176035
chr2	190318600	190319600	1.850387107672268
chr2	190318700	190319700	2.0558262408356787
chr2	190318800	190319800	2.002628869089028
chr2	190318900	190319900	2.5691407642248425
chr2	190319000	190320000	2.2378327474010637
chr2	190319100	190320100	2.544975415243412
chr2	190319200	190320200	2.3781440627602395
chr2	190319300	190320300	2.6417030402650665
chr2	190319400	190320400	2.5908264505426364
chr2	190319500	190320500	3.146533750572924
chr2	190319600	190320600	3.512903011308218
chr2	190319700	190320700	3.2935256399090336
chr2	190319800	190320800	3.2974301328618374
chr2	190319900	190320900	3.3293511709412016
chr2	190320000	190321000	3.6486689296226587
chr2	190320100	190321100	3.380257758823324
chr2	190320200	190321200	3.860697459380837
chr2	190320300	190321300	3.3526096426896546
chr2	190320400	190321400	3.9214942851052053
chr2	190320500	190321500	3.6981657295304213
chr2	190320600	190321600	3.32838939887969
chr2	190320700	190321700	3.780918985820945
chr2	190320800	190321800	3.855128126474985
chr2	190320900	190321900	3.0680341158068845
chr2	190321000	190322000	3.5219119023727536
chr2	190321100	190322100	3.719182341698221
chr2	190321200	190322200	3.668257752549904
chr2	190321900	190322900	4.341507344657699
chr2	190322000	190323000	4.20120312759596
chr2	190322100	190323100	4.286443148766324
chr2	190322200	190323200	4.5414409642770215
chr2	190322300	190323300	4.773682830923925
chr2	190322400	190323400	4.932491355345541
chr2	190322500	190323500	4.993809283569249
chr2	190322600	190323600	5.3282348451179535
chr2	190322700	190323700	5.333390467487615
chr2	190322800	190323800	4.6586978511813095
chr2	190322900	190323900	4.474949797459087
chr2	190323000	190324000	4.035230172709826
chr2	190323100	190324100	3.7913318166893952
chr2	190323200	190324200	3.7739451061754714
chr2	190323300	190324300	4.3016591059766425
chr2	190323400	190324400	4.3588857882637635
chr2	190323500	190324500	4.364193640904594
chr2	190323600	190324600	3.709331183999289
chr2	190323700	190324700	3.804337536016488
chr2	190323800	190324800	4.554931593051154
chr2	190323900	190324900	4.756457048562684
chr2	190324000	190325000	4.91099993227421
chr2	190324100	190325100	5.242712035178624
chr2	190324200	190325200	4.760882790328068
chr2	190324300	190325300	3.990325046785539
chr2	190324400	190325400	3.628907851982561
chr2	190324500	190325500	3.451435217735163
chr2	190324600	190325600	3.772474294290757
chr2	190324700	190325700	4.219885446684727
chr2	190325800	190326800	5.039653240844031
chr2	190325900	190326900	5.3214291306203325
chr2	190326000	190327000	5.631768030304584
chr2	190326100	190327100	5.404235893500369
chr2	190326200	190327200	5.702207402979987
chr2	190326300	190327300	6.084143205372741
chr2	190326400	190327400	5.615599834249897
chr2	190326500	190327500	5.796821736947504
chr2	190326600	190327600	5.736149260448487
chr2	190326700	190327700	5.5867581305400735
chr2	190326800	190327800	5.074702983411787
chr2	190326900	190327900	4.75957890057063
chr2	190327000	190328000	4.556752646920127
chr2	190327100	190328100	4.800518007133906
chr2	190327200	190328200	4.403537463899579
chr2	190327300	190328300	4.138370019644442
chr2	190327400	190328400	4.287604493450017
chr2	190327500	190328500	4.546710716559402
chr2	190327600	190328600	4.017352237027619
chr2	190327700	190328700	4.24347775172165
chr2	190327800	190328800	4.319766962150685
chr2	190327900	190328900	4.690297170691694
chr2	190328000	190329000	4.390282581948939
chr2	190328100	190329100	3.569931556620788
chr2	190328200	190329200	3.602215717334892
chr2	190328300	190329300	3.5286078106258136
chr2	190328400	190329400	3.871938513166101
chr2	190328500	190329500	3.687608834850952
chr2	190328600	190329600	3.781737108729601
chr2	190328700	190329700	3.9361717687510382
chr2	190328800	190329800	3.749081595621147
chr2	190328900	190329900	3.2506926152944082
chr2	190329000	190330000	3.7059208219683195
chr2	190329100	190330100	4.405272233874639
chr2	190329200	190330200	4.241614664227188
chr2	190329300	190330300	4.099100439282129
chr2	190329400	190330400	3.3225515139223796
chr2	190329500	190330500	2.8308126562783684
chr2	190329600	190330600	3.326268005840872
chr2	190329700	190330700	2.894294580312872
chr2	190329800	190330800	3.0601281033094274
chr2	190329900	190330900	3.5612858613490497
chr2	190330000	190331000	3.5314968898640253
chr2	190330100	190331100	3.421916314250235
chr2	190330200	190331200	3.148934213533756
chr2	190331400	190332400	3.527067074613814
chr2	190331500	190332500	3.7673914899021472
chr2	190331600	190332600	3.774498422265759
chr2	190331700	190332700	4.317242546585287
chr2	190331800	190332800	3.7798768979792863
chr2	190331900	190332900	3.8653958461590014
chr2	190332000	190333000	3.857311816893883
chr2	190332100	190333100	3.2389610135674505
chr2	190332200	190333200	3.0502488102622367
chr2	190332300	190333300	4.051418578807087
chr2	190332400	190333400	2.9604464508851027
chr2	190332500	190333500	2.855767778492193
chr2	190332600	190333600	3.0752690019230227
chr2	190332700	190333700	3.086380341204225
chr2	190332800	190333800	3.5208204591553023
chr2	190332900	190333900	3.0230413738830983
chr2	190333000	190334000	2.7937732644595656
chr2	190333100	190334100	3.3825644318832837
chr2	190333200	190334200	3.9383495055249287
chr2	190333300	190334300	3.19201138039079
chr2	190333400	190334400	3.460055138548785
chr2	190333500	190334500	3.887258421745112
chr2	190333600	190334600	3.5463002573247544
chr2	190333700	190334700	3.3081791101243723
chr2	190333800	190334800	3.2342209198645766
chr2	190333900	190334900	3.683599173570245
chr2	190334000	190335000	4.169021275490924
chr2	190334100	190335100	3.9641441398020287
chr2	190334200	190335200	3.616932489971692
chr2	190334300	190335300	4.208858808374053
chr2	190334400	190335400	4.132425097208062
chr2	190334500	190335500	3.713996306051588
chr2	190334600	190335600	4.137232682636655
chr2	190334700	190335700	4.3760055888575415
chr2	190334800	190335800	4.319134675927422
chr2	190334900	190335900	3.9479782114684867
chr2	190335000	190336000	3.350472587849129
chr2	190335100	190336100	3.2640286626332475
chr2	190335200	190336200	3.2905441284063737
chr2	190335300	190336300	2.909653042750595
chr2	190335400	190336400	3.4152747591375103
chr2	190335500	190336500	3.367903955583424
chr2	190335600	190336600	3.1942459250170083
chr2	190335700	190336700	2.91812885780788
chr2	190335800	190336800	3.2336803326285173
chr2	190335900	190336900	3.328222977896367
chr2	190336000	190337000	4.281290701876388
chr2	190336100	190337100	4.246789857323884
chr2	190336200	190337200	3.915544877229817
chr2	190336300	190337300	4.338112036049659
chr2	190336400	190337400	4.385398371318479
chr2	190336500	190337500	4.222282134109993
chr2	190336600	190337600	4.532680548242905
chr2	190336700	190337700	5.013967252105794
chr2	190336800	190337800	4.444809885057891
chr2	190336900	190337900	3.9979120811951567
chr2	190337000	190338000	3.5033523249442973
chr2	190337100	190338100	4.0702566923512995
chr2	190337200	190338200	4.0463860152069175
chr2	190337300	190338300	3.59657480182388
chr2	190337400	190338400	3.1946546646061647
chr2	190337500	190338500	3.6419863709301774
chr2	190337600	190338600	3.390144500748816
chr2	190337700	190338700	2.9721089450362843
chr2	190337800	190338800	3.405133794326323
chr2	190337900	190338900	3.797347280543864
chr2	190338000	190339000	3.6754284216368607
chr2	190338100	190339100	3.5457109372265507
chr2	190338200	190339200	3.8299995402911176
chr2	190338300	190339300	4.6078950977201
chr2	190338400	190339400	4.489819583697865
chr2	190338500	190339500	4.457559226230683
chr2	190338600	190339600	4.537879359602325
chr2	190338700	190339700	4.728380302425278
chr2	190338800	190339800	4.9339067974814474
chr2	190338900	190339900	4.7667768910888215
chr2	190339000	190340000	4.109836450883288
chr2	190339100	190340100	3.5585062572694164
chr2	190339200	190340200	3.8950115445639137
chr2	190339300	190340300	3.0708938208823966
chr2	190339400	190340400	3.1514267668200944
chr2	190339500	190340500	2.9114304459713933
chr2	190339600	190340600	2.605842695777947
chr2	190339700	190340700	2.1906348780841167
chr2	190339800	190340800	1.5849081836263974
chr2	190339900	190340900	1.9261493808846264
chr2	190340000	190341000	2.6438009489477747
chr2	190340100	190341100	2.7924453668699503
chr2	190340200	190341200	1.9840429204321384
chr2	190340300	190341300	1.7745710604239382
chr2	190340400	190341400	1.7824659630990831
chr2	190340500	190341500	2.0794010291831766
chr2	190340600	190341600	2.2682240652292958
chr2	190340700	190341700	2.3008970088543266
chr2	190340800	190341800	2.7314024238412937
chr2	190340900	190341900	3.215105237120388
chr2	190341000	190342000	3.1918531130817858
chr2	190341100	190342100	3.2024746668120314
chr2	190341200	190342200	3.194578882883324
chr2	190341300	190342300	3.7367082989587055
chr2	190341400	190342400	4.12941088440119
chr2	190341500	190342500	4.299908220297786
chr2	190341600	190342600	4.456876639434663
chr2	190341700	190342700	4.362124809602991
chr2	190341800	190342800	3.960949346552728
chr2	190341900	190342900	3.1901387972411914
chr2	190342000	190343000	3.6830155672600915
chr2	190342100	190343100	3.587113658535108
chr2	190344300	190345300	3.3053044825370845
chr2	190344400	190345400	3.956481897119701
chr2	190344500	190345500	4.183420499986628
chr2	190344600	190345600	5.048049713278745
chr2	190344700	190345700	4.60920752256971
chr2	190344800	190345800	4.777907390650992
chr2	190344900	190345900	5.188003087705641
chr2	190345000	190346000	4.940489751217957
chr2	190345100	190346100	5.6845677570911075
chr2	190345200	190346200	5.2433055483088005
chr2	190345300	190346300	4.662942207827988
chr2	190345400	190346400	4.030537592062384
chr2	190345500	190346500	4.119726312936471
chr2	190345600	190346600	3.6278725307747695
chr2	190345700	190346700	4.170611873658725
chr2	190345800	190346800	4.405892929896873
chr2	190345900	190346900	4.670480856544087
chr2	190346000	190347000	5.068491942048174
chr2	190350900	190351900	3.2998968668439312
chr2	190351000	190352000	3.545590213801854
chr2	190351100	190352100	3.9285096985725154
chr2	190351200	190352200	3.964832019845885
chr2	190351300	190352300	3.4799179094392536
chr2	190351400	190352400	3.619541040077163
chr2	190351500	190352500	4.063345488467236
chr2	190351600	190352600	4.032991033836218
chr2	190351700	190352700	4.134188746709043
chr2	190351800	190352800	4.845768706152105
chr2	190351900	190352900	4.852643272895289
chr2	190352000	190353000	4.651517744914734
chr2	190352100	190353100	4.730845399125908
chr2	190352200	190353200	4.567523575226887
chr2	190352300	190353300	4.991546932536567
chr2	190352400	190353400	5.356235639537066
chr2	190352500	190353500	5.336960123336495
chr2	190352600	190353600	5.056382729018553
chr2	190352700	190353700	4.689662021837812
chr2	190352800	190353800	3.9628127610232418
chr2	190352900	190353900	3.3635157417312427
chr2	190353000	190354000	3.5358420811552693
chr2	190353100	190354100	3.58793059302194
chr2	190353200	190354200	4.087410811334173
chr2	190353300	190354300	4.077727865500182
chr2	190353400	190354400	3.59290736404623
chr2	190353500	190354500	2.9950144680146087
chr2	190353600	190354600	3.0381326406652884
chr2	190353700	190354700	4.0714330825054255
chr2	190353800	190354800	3.45067147203161
chr2	190353900	190354900	4.44489717813359
chr2	190354000	190355000	4.839046481701616
chr2	190354100	190355100	4.429504913160702
chr2	190354200	190355200	4.66740297127654
chr2	190354300	190355300	5.078244627148382
chr2	190354400	190355400	5.427830482821807
chr2	190354500	190355500	5.5943901407983185
chr2	190354600	190355600	5.812108544598504
chr2	190354700	190355700	5.229724660507409
chr2	190354800	190355800	5.358990556266841
chr2	190354900	190355900	5.550075260299232
chr2	190355000	190356000	5.116751050515524
chr2	190355100	190356100	5.419059373325374
chr2	190355200	190356200	5.068937131310895
chr2	190355300	190356300	5.434156763766391
chr2	190355400	190356400	5.684940222669367
chr2	190355500	190356500	5.883458021015168
chr2	190355600	190356600	5.685403952392021
chr2	190355700	190356700	5.276073149610662
chr2	190355800	190356800	5.842382570163068
chr2	190355900	190356900	5.781424340704707
chr2	190356000	190357000	6.438210540393298
chr2	190356100	190357100	6.441000462581407
chr2	190356200	190357200	6.1867725774012525
chr2	190356300	190357300	5.539310182939639
chr2	190356400	190357400	5.033958820785777
chr2	190356500	190357500	4.622400240119116
chr2	190356600	190357600	4.363410956488677
chr2	190356700	190357700	4.900813725717397
chr2	190356800	190357800	4.609770633634891
chr2	190356900	190357900	3.406615254940136
chr2	190357000	190358000	2.05213256997809
chr2	190358100	190359100	3.7656347763924467
chr2	190358200	190359200	4.299473183296575
chr2	190358300	190359300	4.483872688820791
chr2	190358400	190359400	4.782605928453
chr2	190358500	190359500	4.527048755638997
chr2	190360400	190361400	2.918124569029907
chr2	190360600	190361600	3.605914175458535
chr2	190360700	190361700	3.7310242374725378
chr2	190360800	190361800	3.713218627910184
chr2	190360900	190361900	3.8267445138499774
chr2	190361000	190362000	3.4827335306271285
chr2	190361100	190362100	3.0248637546323267
chr2	190361200	190362200	3.013425596568452
chr2	190361300	190362300	2.8929350131954723
chr2	190361400	190362400	2.1602525023716583
chr2	190361500	190362500	1.7484188067692517
chr2	190361600	190362600	2.160292850546305
chr2	190361700	190362700	2.4178124953928504
chr2	190361800	190362800	2.3400303477628217
chr2	190361900	190362900	2.5924688263525777
chr2	190362000	190363000	2.6127884220421955
chr2	190362100	190363100	3.1610528237606745
chr2	190362200	190363200	3.0582374448981535
chr2	190362300	190363300	3.4661715894479217
chr2	190362400	190363400	3.6626056597825567
chr2	190362500	190363500	4.210302441507793
chr2	190362600	190363600	3.8652538330609483
chr2	190362700	190363700	3.667437887112949
chr2	190362800	190363800	3.7379672849727785
chr2	190362900	190363900	4.106392311969406
chr2	190363000	190364000	4.432760012748669
chr2	190363100	190364100	4.355221605831337
chr2	190363200	190364200	4.491378113786533
chr2	190363300	190364300	4.0730995833601495
chr2	190363400	190364400	3.5625234727435995
chr2	190363500	190364500	3.1281351692524515
chr2	190364700	190365700	4.864347141598569
chr2	190364800	190365800	5.288818947377157
chr2	190364900	190365900	5.995003919588967
chr2	190366800	190367800	2.942357976051708
chr2	190366900	190367900	3.9149207175644567
chr2	190367000	190368000	4.089592840008421
chr2	190367100	190368100	3.9493308575407813
chr2	190367200	190368200	3.4927824213022505
chr2	190367300	190368300	3.9326791292602366
chr2	190367400	190368400	4.5291598427955435
chr2	190367500	190368500	4.9961443954109015
chr2	190367600	190368600	5.004712261437441
chr2	190367700	190368700	4.816044470407483
chr2	190367800	190368800	4.7068794403877
chr2	190367900	190368900	4.404448410994578
chr2	190368000	190369000	4.328852089415828
chr2	190368100	190369100	4.139160526577816
chr2	190368200	190369200	4.0897378456165425
chr2	190368300	190369300	3.734707336337161
chr2	190369000	190370000	2.8712523764531603
chr2	190369100	190370100	2.4701190568944247
chr2	190369200	190370200	2.479130961968354
chr2	190369300	190370300	2.801922832420688
chr2	190369400	190370400	2.9564351979281813
chr2	190369500	190370500	2.6599230782774708
chr2	190369600	190370600	2.8777293056978555
chr2	190369700	190370700	2.3611335531241764
chr2	190369800	190370800	3.4834963171246707
chr2	190369900	190370900	3.0358568046982124
chr2	190370000	190371000	3.3764091209728475
chr2	190370100	190371100	4.19387726533982
chr2	190370200	190371200	4.2123608286992935
chr2	190370300	190371300	4.33443019277541
chr2	190370400	190371400	4.852878080503026
chr2	190370500	190371500	5.479754963749744
chr2	190370600	190371600	5.890337444055178
chr2	190370700	190371700	6.402601644016548
chr2	190370800	190371800	5.687284705885412
chr2	190370900	190371900	5.798810562266983
chr2	190371000	190372000	5.293027025559344
chr2	190371100	190372100	4.981803210273099
chr2	190371200	190372200	5.010240142652006
chr2	190371900	190372900	2.183366123498156
chr2	190372000	190373000	3.0177489224809317
chr2	190372100	190373100	2.2584497468196982
chr2	190372200	190373200	2.3132348957004814
chr2	190374300	190375300	3.2441639954085044
chr2	190374400	190375400	3.710992180758027
chr2	190374500	190375500	4.231349008513168
chr2	190374600	190375600	4.308996725354662
chr2	190374700	190375700	4.76447808328833
chr2	190374800	190375800	4.54478444937524
chr2	190374900	190375900	4.398393535724621
chr2	190375000	190376000	4.37255413226824
chr2	190375100	190376100	4.283246518863554
chr2	190375200	190376200	3.490535550635103
chr2	190375300	190376300	3.8631594316940014
chr2	190375400	190376400	3.4546648132848943
chr2	190375500	190376500	3.009040268285568
chr2	190375600	190376600	3.405475168267011
chr2	190375700	190376700	3.1346491009365214
chr2	190375800	190376800	2.6683256041861694
chr2	190375900	190376900	1.9260829832238944
chr2	190376000	190377000	2.1907799748221204
chr2	190376100	190377100	1.9009602306182656
chr2	190376200	190377200	2.150444457791811
chr2	190376300	190377300	2.7219023225630634
chr2	190376400	190377400	3.015722235822284
chr2	190376500	190377500	3.408433070921413
chr2	190376600	190377600	3.2957253046317825
chr2	190376700	190377700	3.2691838374371134
chr2	190376800	190377800	3.1971518020505387
chr2	190377500	190378500	2.5842451840787968
chr2	190377600	190378600	2.13438680312466
chr2	190377700	190378700	1.8718286933056936
chr2	190377800	190378800	1.6147876421579597
chr2	190377900	190378900	1.9416513420045733
chr2	190378000	190379000	2.5295069773781647
chr2	190378100	190379100	2.3998160193475275
chr2	190378200	190379200	1.7818644714241176
chr2	190378300	190379300	2.0918329704218817
chr2	190378400	190379400	2.4070622921106284
chr2	190378500	190379500	3.0014053759395987
chr2	190378600	190379600	3.433206461484056
chr2	190378700	190379700	3.831273858190425
chr2	190378800	190379800	3.8680100558496116
chr2	190378900	190379900	3.8774196752907564
chr2	190379000	190380000	4.1427065778184184
chr2	190379100	190380100	4.512702191125452
chr2	190379200	190380200	4.849637450186197
chr2	190379300	190380300	4.634758360355704
chr2	190379400	190380400	4.337474868979772
chr2	190379500	190380500	3.7898114524940647
chr2	190379600	190380600	3.3021767319848654
chr2	190379700	190380700	2.6568524878985915
chr2	190380600	190381600	1.9725636108049176
chr2	190380700	190381700	2.2830255969116395
chr2	190380800	190381800	2.4246468014141938
chr2	190380900	190381900	2.53170788162924
chr2	190381000	190382000	2.92408785040939
chr2	190381100	190382100	3.1171712961188724
chr2	190381200	190382200	2.8526495974572588
chr2	190381300	190382300	3.148125829892233
chr2	190381400	190382400	2.661562439459232
chr2	190381500	190382500	2.8330705366185933
chr2	190381600	190382600	2.612405440827295
chr2	190381700	190382700	2.5789125614247608
chr2	190381800	190382800	2.4134750204672457
chr2	190381900	190382900	2.212310426985918
chr2	190382000	190383000	1.6008163643096995
chr2	190382100	190383100	1.2694827084922524
chr2	190382200	190383200	1.3237182740632358
chr2	190384100	190385100	3.0124176507962916
chr2	190384200	190385200	3.7265679091196575
chr2	190384300	190385300	3.6596303350912303
chr2	190384400	190385400	3.659263288071824
chr2	190384500	190385500	3.543970552667058
chr2	190384600	190385600	4.004893116392378
chr2	190384700	190385700	4.225187994198475
chr2	190384800	190385800	3.3340006968079043
chr2	190384900	190385900	3.4820787240993814
chr2	190385000	190386000	3.6343943209878127
chr2	190385100	190386100	3.8717665596361126
chr2	190386200	190387200	3.564638655107503
chr2	190386300	190387300	3.722124010849978
chr2	190386400	190387400	3.991321383243537
chr2	190386500	190387500	3.8314171609173973
chr2	190386600	190387600	3.8594277213326036
chr2	190386700	190387700	3.5715053242742245
chr2	190386800	190387800	3.2906337257068725
chr2	190386900	190387900	3.84146744363774
chr2	190387000	190388000	3.696668389174753
chr2	190387100	190388100	4.22997500349079
chr2	190387200	190388200	4.666243194259052
chr2	190387300	190388300	4.5522424343935635
chr2	190387400	190388400	4.228072033802054
chr2	190387500	190388500	4.383125273397749
chr2	190387600	190388600	4.876521440722788
chr2	190387700	190388700	5.1527092699191295
chr2	190387800	190388800	5.146113738785724
chr2	190387900	190388900	5.149338003696982
chr2	190388000	190389000	5.362170408263089
chr2	190388100	190389100	4.671872250034132
chr2	190388200	190389200	4.748025782048866
chr2	190388300	190389300	5.2300237467938295
chr2	190388400	190389400	5.484163344768739
chr2	190388500	190389500	5.465037844769548
chr2	190388600	190389600	5.091658821163848
chr2	190388700	190389700	4.572511833234485
chr2	190388800	190389800	4.382759401500174
chr2	190388900	190389900	4.515845532067068
chr2	190389000	190390000	4.385899312875523
chr2	190389100	190390100	4.419318271046111
chr2	190389200	190390200	4.422839049981832
chr2	190389300	190390300	4.285239710523163
chr2	190389400	190390400	4.362639259334959
chr2	190389500	190390500	4.02324866971615
chr2	190389600	190390600	3.708252672638002
chr2	190389700	190390700	3.876104791979801
chr2	190389800	190390800	3.974196139973232
chr2	190389900	190390900	3.6224987786676746
chr2	190390000	190391000	4.002571519137772
chr2	190390100	190391100	4.5117040942858875
chr2	190390200	190391200	4.410519338929047
chr2	190390300	190391300	4.00698374345661
chr2	190390400	190391400	3.843493665612263
chr2	190390500	190391500	4.0499295126277115
chr2	190390600	190391600	3.569123398973152
chr2	190390700	190391700	3.499020790455695
chr2	190390800	190391800	3.3585870838203307
chr2	190390900	190391900	3.9501906346891187
chr2	190391000	190392000	3.5133976990575317
chr2	190391100	190392100	3.252690099279284
chr2	190391200	190392200	2.758607184891896
chr2	190391300	190392300	3.1882495320431685
chr2	190391400	190392400	3.130276321677453
chr2	190391500	190392500	3.0610944594844764
chr2	190391600	190392600	3.481974939383166
chr2	190391700	190392700	3.3847613324834955
chr2	190391800	190392800	3.9812459118362353
chr2	190391900	190392900	3.9318996529175214
chr2	190392000	190393000	4.004186762734288
chr2	190392100	190393100	3.528172364440936
chr2	190392200	190393200	3.4985697092255275
chr2	190392300	190393300	3.069238231877532
chr2	190392400	190393400	3.220783743106685
chr2	190392500	190393500	3.5067513724814643
chr2	190392600	190393600	3.3561046768530263
chr2	190392700	190393700	3.366202429337157
chr2	190392800	190393800	2.7251715468000013
chr2	190392900	190393900	2.1050174971549014
chr2	190393000	190394000	1.9819795304453542
chr2	190393100	190394100	2.160714187316993
chr2	190394200	190395200	4.250058860654903
chr2	190394300	190395300	3.987683419284882
chr2	190394400	190395400	3.9401704948930414
chr2	190394500	190395500	3.203085008450995
chr2	190394600	190395600	2.7875774696609024
chr2	190395400	190396400	1.8683964617036841
chr2	190395500	190396500	2.152405417160666
chr2	190395600	190396600	2.011017881406192
chr2	190395700	190396700	2.4021229862648648
chr2	190395800	190396800	2.7808654998773723
chr2	190395900	190396900	3.210179851793056
chr2	190396000	190397000	3.430555163749198
chr2	190396100	190397100	3.200509187733779
chr2	190396200	190397200	3.3380995109640685
chr2	190396300	190397300	2.8351465075664466
chr2	190396400	190397400	2.8693745200935914
chr2	190396500	190397500	2.760391401390512
chr2	190396600	190397600	3.330003753333016
chr2	190396700	190397700	3.319659665754177
chr2	190396800	190397800	3.4178327238948985
chr2	190396900	190397900	2.9099475009883604
chr2	190397000	190398000	2.7655972975781347
chr2	190397100	190398100	3.0690558410911164
chr2	190397200	190398200	2.7999436357619367
chr2	190397300	190398300	2.438532663898595
chr2	190397400	190398400	2.436058115415212
chr2	190397500	190398500	2.776001799173612
chr2	190397600	190398600	2.622922340707003
chr2	190397700	190398700	1.6509546738722969
chr2	190397800	190398800	1.7984366123467186
chr2	190397900	190398900	2.426982681976598
chr2	190398000	190399000	2.9764838648170233
chr2	190398100	190399100	4.027350070187345
chr2	190398200	190399200	4.282831483184478
chr2	190398300	190399300	5.3057745518622434
chr2	190398400	190399400	5.707490617661866
chr2	190398500	190399500	5.685732035023857
chr2	190398600	190399600	5.814961569236855
chr2	190398700	190399700	6.807404871939794
chr2	190398800	190399800	6.754424475303082
chr2	190398900	190399900	6.7937801475031785
chr2	190399000	190400000	6.373054655295948
chr2	190399100	190400100	5.298576011216106
chr2	190399200	190400200	5.026003158899761
chr2	190399300	190400300	4.6485741300325
chr2	190400500	190401500	2.5067658804674537
chr2	190400600	190401600	2.511976114621276
chr2	190400700	190401700	2.3128423000485667
chr2	190400800	190401800	2.2576227153727584
chr2	190400900	190401900	2.0863430057118366
chr2	190401000	190402000	2.155424534209505
chr2	190401100	190402100	2.2694900809686938
chr2	190401200	190402200	2.2764766770026723
chr2	190401300	190402300	1.5807523204607372
chr2	190401400	190402400	1.0459929077891823
chr2	190401500	190402500	1.5886934577872938
chr2	190401600	190402600	1.8199531907359352
chr2	190401700	190402700	1.7368456086731523
chr2	190401800	190402800	1.465941391450717
chr2	190401900	190402900	0.7499204292840072
chr2	190402000	190403000	-0.10872586902794378
chr2	190402100	190403100	-0.19035634774087545
chr2	190402200	190403200	0.3244099376882913
chr2	190402300	190403300	0.8451919761034685
chr2	190402400	190403400	0.8910932139224595
chr2	190402500	190403500	0.4128589026919645
chr2	190402600	190403600	0.27075255489095634
chr2	190402700	190403700	0.5595509766458433
chr2	190402800	190403800	0.6566030764145101
chr2	190402900	190403900	2.035990430130619
chr2	190403000	190404000	2.531826142722387
chr2	190403100	190404100	2.608499772886568
chr2	190403200	190404200	2.047324268427149
chr2	190403300	190404300	2.8385940029684704
chr2	190403400	190404400	3.3316654692511984
chr2	190403500	190404500	3.9112925369448144
chr2	190403600	190404600	4.192619988354256
chr2	190403700	190404700	3.948556598226043
chr2	190403800	190404800	4.584889086058165
chr2	190403900	190404900	4.056376180056253
chr2	190404000	190405000	4.438101859254983
chr2	190404100	190405100	5.021240746984104
chr2	190404200	190405200	5.698130272414758
chr2	190404300	190405300	5.5303149436513985
chr2	190404400	190405400	5.2885240311767125
chr2	190404500	190405500	4.8430302264512015
chr2	190404600	190405600	4.5504546613423305
chr2	190404700	190405700	4.980958285162132
chr2	190404800	190405800	4.845275049732071
chr2	190404900	190405900	5.2450363304726375
chr2	190405000	190406000	5.001127680639875
chr2	190405100	190406100	4.668929021160439
chr2	190405200	190406200	4.845859185138181
chr2	190405300	190406300	4.785919509894374
chr2	190405400	190406400	4.9613047765721365
chr2	190405500	190406500	4.948163125806151
chr2	190405600	190406600	5.02977779802709
chr2	190405700	190406700	4.817509102746294
chr2	190405800	190406800	4.536209654597124
chr2	190405900	190406900	3.585577671522997
chr2	190406000	190407000	3.4881675016255755
chr2	190406100	190407100	3.4202245755929974
chr2	190406200	190407200	3.4463544467271108
chr2	190406300	190407300	3.3899719437097247
chr2	190406400	190407400	3.3835172555741444
chr2	190406500	190407500	3.480101106157345
chr2	190406600	190407600	3.8920827189101255
chr2	190406700	190407700	4.35576014866099
chr2	190406800	190407800	4.963798727127305
chr2	190406900	190407900	5.7539787256811605
chr2	190407000	190408000	5.442893454223766
chr2	190407100	190408100	5.861903900816463
chr2	190407200	190408200	5.876555256904777
chr2	190407300	190408300	6.011775747051461
chr2	190407400	190408400	6.239487814724598
chr2	190407500	190408500	6.480557813200113
chr2	190407600	190408600	6.096443323588503
chr2	190407700	190408700	5.626129197722576
chr2	190408100	190409100	6.378006972339379
chr2	190408200	190409200	6.9621286832993885
chr2	190408300	190409300	6.7490337958830215
chr2	190408400	190409400	6.982714435648402
chr2	190408500	190409500	6.3566058776599705
chr2	190408600	190409600	5.687720532598393
chr2	190408700	190409700	5.008112922972554
chr2	190408800	190409800	4.28384282553777
chr2	190408900	190409900	3.3246716156042413
chr2	190409000	190410000	2.9041846940802296
chr2	190409100	190410100	2.47710004704706
chr2	190409200	190410200	2.9224266413438182
chr2	190409300	190410300	3.0550689970453697
chr2	190409400	190410400	2.5143826901018818
chr2	190409500	190410500	2.7317108884353494
chr2	190409600	190410600	2.9977560553938454
chr2	190409700	190410700	3.5519262882794904
chr2	190409800	190410800	4.127008728921409
chr2	190409900	190410900	4.321086710854316
chr2	190410000	190411000	4.385363655961613
chr2	190410100	190411100	4.5301471213657845
chr2	190411200	190412200	3.2428203434769935
chr2	190411300	190412300	3.6920444463794917
chr2	190411400	190412400	3.572464013598727
chr2	190411500	190412500	3.7920231748652977
chr2	190411600	190412600	3.3477832226294635
chr2	190411700	190412700	3.414580152796762
chr2	190411800	190412800	3.6965056177187336
chr2	190411900	190412900	4.040337546105547
chr2	190412000	190413000	4.053904906316335
chr2	190412100	190413100	4.061224108659092
chr2	190412200	190413200	4.284202286476044
chr2	190412300	190413300	3.92555261973339
chr2	190412400	190413400	3.796313422629072
chr2	190412500	190413500	3.8132724624420473
chr2	190412600	190413600	4.137620048357596
chr2	190412700	190413700	4.573919899890094
chr2	190412800	190413800	4.408922754969608
chr2	190412900	190413900	4.3905470483025715
chr2	190413000	190414000	4.097326311760901
chr2	190413100	190414100	3.8697437007084337
chr2	190413200	190414200	4.038552966864788
chr2	190413300	190414300	4.322709514603905
chr2	190413400	190414400	4.960304292097367
chr2	190413500	190414500	4.088850474162077
chr2	190413600	190414600	4.501334422665583
chr2	190413700	190414700	3.4486629398826723
chr2	190413800	190414800	3.5057605390339424
chr2	190413900	190414900	3.4070481531014614
chr2	190414000	190415000	3.6760407617584567
chr2	190414100	190415100	3.7534734953082056
chr2	190414200	190415200	4.0862330508777
chr2	190414300	190415300	3.6654904166698734
chr2	190414400	190415400	3.61470774420214
chr2	190414500	190415500	3.81446255376481
chr2	190414600	190415600	3.8714164251680763
chr2	190414700	190415700	3.925646996308104
chr2	190414800	190415800	4.384318436737976
chr2	190414900	190415900	4.406637095273456
chr2	190415000	190416000	4.531084375484949
chr2	190415100	190416100	4.830667537812518
chr2	190415200	190416200	4.513139284927711
chr2	190415300	190416300	4.770957763915722
chr2	190415400	190416400	4.676506006176819
chr2	190415500	190416500	5.101106006113837
chr2	190415600	190416600	4.487704939196251
chr2	190415700	190416700	4.797732632030554
chr2	190415800	190416800	4.229182421270246
chr2	190415900	190416900	4.417674941783373
chr2	190416000	190417000	4.112664721215048
chr2	190416100	190417100	3.951445319887161
chr2	190416200	190417200	4.184532843843357
chr2	190416300	190417300	3.6930437143317385
chr2	190416400	190417400	3.9177098455457187
chr2	190416500	190417500	4.0805217009516745
chr2	190416600	190417600	4.3801041349852685
chr2	190416700	190417700	4.596019076293841
chr2	190416800	190417800	4.964201852554028
chr2	190416900	190417900	5.031440645946926
chr2	190417000	190418000	5.6719591226213515
chr2	190417100	190418100	5.651531875517584
chr2	190417200	190418200	4.906443801762767
chr2	190417300	190418300	5.273566808779918
chr2	190417400	190418400	5.308107927303039
chr2	190417500	190418500	5.251822934084991
chr2	190417600	190418600	5.475179343034115
chr2	190417700	190418700	5.414386170311186
chr2	190417800	190418800	5.0616259094637615
chr2	190417900	190418900	4.760217419412449
chr2	190418000	190419000	4.055232004362492
chr2	190418100	190419100	3.724126974177136
chr2	190418200	190419200	4.2492026893383015
chr2	190418300	190419300	3.982956598096632
chr2	190418400	190419400	3.0881915170136147
chr2	190420200	190421200	3.2671933526697408
chr2	190420300	190421300	3.1616657481074713
chr2	190420400	190421400	3.2180079408748483
chr2	190420500	190421500	3.116007192493893
chr2	190420600	190421600	3.986995197896548
chr2	190420700	190421700	3.5317653307887937
chr2	190420800	190421800	3.1631992694253768
chr2	190420900	190421900	3.2485911661788
chr2	190421000	190422000	3.8772943990537443
chr2	190421100	190422100	4.375466939733956
chr2	190421200	190422200	4.492663004946786
chr2	190421300	190422300	4.724172817350496
chr2	190421400	190422400	4.8026997264077655
chr2	190421500	190422500	4.798239491195463
chr2	190421600	190422600	3.9566290501260126
chr2	190421700	190422700	4.0245629715510205
chr2	190421800	190422800	3.4924973960258376
chr2	190421900	190422900	3.4381581610649903
chr2	190422000	190423000	2.8291636575568133
chr2	190422100	190423100	2.6120946730388246
chr2	190422200	190423200	2.9830962447706564
chr2	190422300	190423300	3.065975480075609
chr2	190422400	190423400	3.0658671886326636
chr2	190422500	190423500	2.8591061256951904
chr2	190422600	190423600	3.043760232862361
chr2	190422700	190423700	3.4689505051467693
chr2	190422800	190423800	3.9780053553940564
chr2	190422900	190423900	4.004740633611139
chr2	190423000	190424000	4.336466163306205
chr2	190423100	190424100	4.190843576022446
chr2	190423200	190424200	3.6627564561356367
chr2	190423300	190424300	3.2509084064286897
chr2	190423400	190424400	3.6402698424942304
chr2	190423500	190424500	4.394098221956293
chr2	190424000	190425000	5.884630221922604
chr2	190424100	190425100	5.622960850858492
chr2	190424200	190425200	6.008344445819553
chr2	190424300	190425300	6.267491632829149
chr2	190424400	190425400	6.332861501406318
chr2	190424500	190425500	5.7560530104444885
chr2	190424600	190425600	5.2449114838226905
chr2	190424700	190425700	4.804253093551764
chr2	190424800	190425800	4.7081412061032895
chr2	190424900	190425900	4.5833929917075515
chr2	190425000	190426000	4.297801140702218
chr2	190425100	190426100	5.222479263171062
chr2	190425200	190426200	5.312029157894062
chr2	190425300	190426300	5.422189320178555
chr2	190425400	190426400	4.865617567547155
chr2	190425500	190426500	4.722291380340041
chr2	190425600	190426600	5.296983230939012
chr2	190425700	190426700	4.910510049189381
chr2	190425800	190426800	4.823298830066553
chr2	190425900	190426900	4.539963762882888
chr2	190426000	190427000	4.683546488879868
chr2	190426100	190427100	4.1859329675152015
chr2	190426200	190427200	3.99012043784194
chr2	190426300	190427300	3.5762761141341946
chr2	190426400	190427400	3.4716733076533
chr2	190426500	190427500	3.6194456824163272
chr2	190426600	190427600	2.821409393336883
chr2	190426700	190427700	2.8240588164038587
chr2	190426800	190427800	2.7029896262279403
chr2	190426900	190427900	2.8641703035776844
chr2	190427000	190428000	2.6841536557952423
chr2	190427100	190428100	2.6538529647114286
chr2	190427200	190428200	2.2552184438395826
chr2	190427300	190428300	2.188451527718413
chr2	190427400	190428400	1.8279070578385817
chr2	190427500	190428500	2.5981413312133834
chr2	190427600	190428600	3.3623698226263445
chr2	190427700	190428700	3.6803527265356073
chr2	190427800	190428800	3.5308405325266983
chr2	190427900	190428900	2.968787410315608
chr2	190428000	190429000	3.2148115535221975
chr2	190428100	190429100	2.9446875035499542
chr2	190428200	190429200	2.8301683725153715
chr2	190428300	190429300	3.4691579328479176
chr2	190428400	190429400	3.856144420441951
chr2	190431000	190432000	4.358424828446068
chr2	190431100	190432100	3.696310736314572
chr2	190431200	190432200	4.118666606782554
chr2	190431300	190432300	3.424945158455562
chr2	190431400	190432400	3.3882785164103724
chr2	190431500	190432500	3.7114036773260217
chr2	190431600	190432600	3.9612735049259884
chr2	190431700	190432700	3.9722651144582404
chr2	190431800	190432800	3.0067719801974957
chr2	190431900	190432900	3.133223276686281
chr2	190432900	190433900	4.4315975950916116
chr2	190433000	190434000	4.500161100941727
chr2	190433100	190434100	4.290723617248943
chr2	190433900	190434900	4.25089089994836
chr2	190434000	190435000	4.347405260179593
chr2	190434100	190435100	4.826916049136008
chr2	190434200	190435200	4.91127276297228
chr2	190434300	190435300	4.7978966512680135
chr2	190434400	190435400	4.4576759001878585
chr2	190434500	190435500	3.978983758734421
chr2	190434600	190435600	3.585427998092254
chr2	190434700	190435700	3.316793726733504
chr2	190434800	190435800	2.9632041144016235
chr2	190435800	190436800	4.191197391209236
chr2	190435900	190436900	4.4416843454897785
chr2	190436000	190437000	5.3370659795859945
chr2	190436100	190437100	6.0628546332678654
chr2	190436200	190437200	6.5904651367573175
chr2	190436300	190437300	6.745808425897965
chr2	190436400	190437400	6.6354180683701935
chr2	190436500	190437500	6.4417397145029405
chr2	190436600	190437600	6.592602166308963
chr2	190436700	190437700	5.995887566873063
chr2	190436800	190437800	6.334078711890792
chr2	190436900	190437900	6.4896177461885145
chr2	190437000	190438000	5.931037243881915
chr2	190437100	190438100	5.7934584533434474
chr2	190437200	190438200	5.0826455440102265
chr2	190437300	190438300	5.5550546600558315
chr2	190437400	190438400	6.004584864021975
chr2	190437500	190438500	5.457229902693875
chr2	190437600	190438600	4.69112886637454
chr2	190437700	190438700	5.303557751989324
chr2	190437800	190438800	4.7892862005181644
chr2	190437900	190438900	4.803500414807473
chr2	190438000	190439000	5.156793085327361
chr2	190438100	190439100	4.644271916774186
chr2	190438200	190439200	5.218866701158528
chr2	190438300	190439300	4.739615741220286
chr2	190438400	190439400	4.6599511925378865
chr2	190438500	190439500	4.9829560735527405
chr2	190438600	190439600	5.703653483278672
chr2	190438700	190439700	5.441507710362885
chr2	190438800	190439800	5.880158412042293
chr2	190438900	190439900	5.988304734437896
chr2	190439000	190440000	5.805237165659686
chr2	190439100	190440100	5.708366059457108
chr2	190439200	190440200	5.45638921866487
chr2	190439300	190440300	5.730258514496057
chr2	190439400	190440400	5.34464166856719
chr2	190439500	190440500	5.419386327046429
chr2	190439600	190440600	4.952490601432764
chr2	190439700	190440700	4.859036821346948
chr2	190439800	190440800	4.351978247773657
chr2	190439900	190440900	4.088570932808603
chr2	190440000	190441000	3.922808197633554
chr2	190440100	190441100	3.8379342738387336
chr2	190440200	190441200	4.101978614532548
chr2	190440300	190441300	3.832119648906447
chr2	190440400	190441400	3.835317286669643
chr2	190440500	190441500	3.479255131211036
chr2	190440600	190441600	3.4433880860439205
chr2	190440700	190441700	3.1676570134437476
chr2	190440800	190441800	3.19567172859535
chr2	190440900	190441900	3.6295479934838686
chr2	190441000	190442000	3.949584524568321
chr2	190441100	190442100	3.9186647931819674
chr2	190441200	190442200	3.6126414064546704
chr2	190441300	190442300	3.825978649438675
chr2	190441400	190442400	3.1881168989490183
chr2	190441500	190442500	3.595736448437772
chr2	190441600	190442600	3.9284285749733816
chr2	190441700	190442700	4.233733882670306
chr2	190441800	190442800	4.236848005062607
chr2	190441900	190442900	3.6919563097010326
chr2	190442000	190443000	3.6237822039360394
chr2	190442100	190443100	4.35035894865258
chr2	190442200	190443200	4.429091441859356
chr2	190442300	190443300	3.9489012865871733
chr2	190442400	190443400	4.5863669870464685
chr2	190442500	190443500	4.222411272354245
chr2	190442600	190443600	4.149089034439227
chr2	190442700	190443700	4.164370545830752
chr2	190442800	190443800	4.226326858100545
chr2	190442900	190443900	4.494638421042229
chr2	190443000	190444000	4.222368735564146
chr2	190443100	190444100	3.822038186822524
chr2	190443200	190444200	3.696269880805328
chr2	190443300	190444300	4.5770813168468765
chr2	190443400	190444400	4.695729663763403
chr2	190443500	190444500	5.1059095335759945
chr2	190443600	190444600	4.693581147627602
chr2	190443700	190444700	4.186515357039315
chr2	190443800	190444800	4.0502990079541705
chr2	190443900	190444900	3.8828850880491235
chr2	190444000	190445000	3.9506513657876874
chr2	190444100	190445100	4.140731712067632
chr2	190444200	190445200	3.437591938823377
chr2	190444300	190445300	3.283382388959664
chr2	190444400	190445400	3.514288551623993
chr2	190444500	190445500	3.4283025141758787
chr2	190445500	190446500	4.0613069538825055
chr2	190445600	190446600	3.166969435312758
chr2	190445700	190446700	2.6857181369996947
chr2	190445800	190446800	2.621360191957939
chr2	190445900	190446900	2.6676119605524886
chr2	190446000	190447000	2.4836810981871773
chr2	190446100	190447100	2.4672828701578133
chr2	190446200	190447200	2.3763200034779737
chr2	190446300	190447300	2.6824592200239805
chr2	190446400	190447400	2.5525566128070816
chr2	190446500	190447500	3.0299474833495887
chr2	190446600	190447600	2.9970272940504032
chr2	190446700	190447700	3.9253098326969713
chr2	190446800	190447800	4.583133043372328
chr2	190446900	190447900	4.786092503772147
chr2	190447000	190448000	4.530622539575058
chr2	190447100	190448100	4.355529756908527
chr2	190447200	190448200	3.9715614631312857
chr2	190447300	190448300	3.7717016016936857
chr2	190447400	190448400	4.073999741207166
chr2	190447500	190448500	3.434551729607141
chr2	190447600	190448600	3.5398977414564348
chr2	190447700	190448700	2.6586857720791013
chr2	190447800	190448800	1.8441951664625056
chr2	190447900	190448900	2.034779664030337
chr2	190448000	190449000	2.0070556264754114
chr2	190448100	190449100	1.835638746377482
chr2	190448200	190449200	2.2016668484400874
chr2	190448300	190449300	2.3073327603886176
chr2	190448400	190449400	2.3319563099761136
chr2	190448500	190449500	2.9142104604483885
chr2	190448600	190449600	3.552343752968003
chr2	190448700	190449700	3.1196722997028736
chr2	190448800	190449800	3.343218999477504
chr2	190448900	190449900	2.194663823370018
chr2	190449000	190450000	1.9548075342662292
chr2	190449100	190450100	2.0728331403000397
chr2	190449200	190450200	1.7869691567869703
chr2	190449300	190450300	1.4342953368635791
chr2	190449400	190450400	1.5422754178120457
chr2	190450600	190451600	4.339585465268646
chr2	190450700	190451700	4.553769202523856
chr2	190450800	190451800	4.56268999589439
chr2	190450900	190451900	4.852172356177283
chr2	190451000	190452000	4.986133041174977
chr2	190451100	190452100	4.903346487045186
chr2	190451200	190452200	4.455141192739691
chr2	190451300	190452300	5.13956224298476
chr2	190451400	190452400	5.308576303563947
chr2	190451500	190452500	4.866214230469383
chr2	190451600	190452600	4.39427690336538
chr2	190451700	190452700	4.012702606942967
chr2	190451800	190452800	3.8663740252542595
chr2	190451900	190452900	3.325493053144953
chr2	190452000	190453000	3.0590588926885967
chr2	190452100	190453100	2.9446325104433213
chr2	190452200	190453200	3.4610005589781565
chr2	190452300	190453300	3.045590279215395
chr2	190452400	190453400	2.418880373485871
chr2	190452500	190453500	3.0507706722435315
chr2	190452600	190453600	2.9521335909494346
chr2	190452700	190453700	3.1836176825588693
chr2	190452800	190453800	3.4819738548600205
chr2	190452900	190453900	3.3853055256430205
chr2	190453000	190454000	3.4941306801713474
chr2	190453100	190454100	3.6753481900679152
chr2	190453200	190454200	4.0153826065278055
chr2	190453300	190454300	3.8250424631902815
chr2	190453400	190454400	4.1136148624602304
chr2	190453500	190454500	4.1483028017491685
chr2	190453600	190454600	4.372714557725488
chr2	190453700	190454700	4.508863773959899
chr2	190453800	190454800	4.704940974840646
chr2	190453900	190454900	4.430872665806064
chr2	190454000	190455000	4.602279000878621
chr2	190454100	190455100	4.592984322859277
chr2	190454200	190455200	4.0912556329096565
chr2	190454300	190455300	3.8288932621728784
chr2	190454400	190455400	4.026546626252884
chr2	190454500	190455500	3.913300606064708
chr2	190454600	190455600	3.645670747246241
chr2	190454700	190455700	3.2051321233503938
chr2	190454800	190455800	2.832177526413588
chr2	190454900	190455900	3.411041448611955
chr2	190456000	190457000	5.394395385573381
chr2	190456100	190457100	5.521174248881168
chr2	190456200	190457200	5.7128239274565935
chr2	190456300	190457300	6.10546857254902
chr2	190456400	190457400	5.855643789553741
chr2	190456500	190457500	4.5055271018286085
chr2	190456600	190457600	4.358364126422933
chr2	190456700	190457700	4.524299507008831
chr2	190456800	190457800	4.861560494477753
chr2	190456900	190457900	4.818858433006302
chr2	190457000	190458000	5.110420627046612
chr2	190457100	190458100	5.411087696315792
chr2	190457200	190458200	5.93022024592942
chr2	190457300	190458300	6.3664409827730895
chr2	190457400	190458400	6.770573308082862
chr2	190457500	190458500	7.483926081087241
chr2	190457600	190458600	6.991609790481032
chr2	190457700	190458700	6.639211984159732
chr2	190457800	190458800	5.793321777174751
chr2	190457900	190458900	5.889857704145091
chr2	190458000	190459000	5.265910527610715
chr2	190458100	190459100	4.9796751769510985
chr2	190458200	190459200	4.667355769883897
chr2	190458300	190459300	4.579366427943125
chr2	190458400	190459400	4.688341151533437
chr2	190458500	190459500	4.131359860137861
chr2	190458600	190459600	4.441884625646233
chr2	190458700	190459700	4.708535768118751
chr2	190458800	190459800	4.938852166149557
chr2	190458900	190459900	4.572616452186813
chr2	190459000	190460000	5.259971138543498
chr2	190459100	190460100	5.458940129573238
chr2	190459200	190460200	5.729136059807769
chr2	190459300	190460300	5.089294248122843
chr2	190459400	190460400	4.475562728718379
chr2	190459500	190460500	4.48250190251362
chr2	190459600	190460600	4.602431550746166
chr2	190459700	190460700	4.074998626846064
chr2	190459800	190460800	3.84867572141036
chr2	190459900	190460900	3.2029062187342965
chr2	190460000	190461000	3.559702109866367
chr2	190460100	190461100	3.3183504973812754
chr2	190460200	190461200	2.746943760011205
chr2	190460300	190461300	3.0876528629713347
chr2	190460400	190461400	3.208501904458821
chr2	190460500	190461500	3.7612441918106727
chr2	190460600	190461600	3.816318453054667
chr2	190460700	190461700	4.333527343596937
chr2	190460800	190461800	4.956505687106333
chr2	190460900	190461900	5.848243371594582
chr2	190461000	190462000	5.515752903922926
chr2	190461100	190462100	5.74893480151424
chr2	190461200	190462200	5.638371276572948
chr2	190461300	190462300	5.756130170401617
chr2	190461400	190462400	6.151712517150831
chr2	190461500	190462500	6.313519778567851
chr2	190461600	190462600	5.9073578333851655
chr2	190461700	190462700	5.829938606343662
chr2	190461800	190462800	5.419181107662967
chr2	190461900	190462900	5.593354586929967
chr2	190462000	190463000	5.740873096115239
chr2	190462100	190463100	5.651456199759632
chr2	190462200	190463200	5.7570863346194185
chr2	190462300	190463300	5.641438588980284
chr2	190462400	190463400	5.522878709446335
chr2	190462500	190463500	4.990952771373499
chr2	190462600	190463600	5.357933299062254
chr2	190462700	190463700	4.616399095065716
chr2	190462800	190463800	4.508660291363848
chr2	190462900	190463900	4.7067871389046285
chr2	190463000	190464000	4.416958634810603
chr2	190463100	190464100	4.802997689203877
chr2	190463200	190464200	4.581656032082488
chr2	190463300	190464300	4.7132134194396915
chr2	190463400	190464400	4.829652351425503
chr2	190463500	190464500	4.962823537198168
chr2	190463600	190464600	4.746826125829426
chr2	190463700	190464700	5.677247788067207
chr2	190463800	190464800	5.85571783931381
chr2	190463900	190464900	5.030248655191562
chr2	190465000	190466000	4.623202746323652
chr2	190465100	190466100	5.424020492486223
chr2	190465200	190466200	5.566797096910453
chr2	190465300	190466300	5.372035005576068
chr2	190465400	190466400	5.285637928392457
chr2	190465500	190466500	5.147189772834358
chr2	190465600	190466600	4.654222600045522
chr2	190465700	190466700	4.080617175848192
chr2	190465800	190466800	4.143808567921561
chr2	190465900	190466900	3.773029663933142
chr2	190466000	190467000	3.06427537017838
chr2	190466100	190467100	2.690768532208092
chr2	190466200	190467200	2.706592506456116
chr2	190466300	190467300	3.4631996249493446
chr2	190466400	190467400	4.033000677254688
chr2	190466500	190467500	4.118385496088295
chr2	190466600	190467600	4.7038012427281135
chr2	190466700	190467700	5.461610798138634
chr2	190466800	190467800	5.454766140622982
chr2	190466900	190467900	5.2272506755854815
chr2	190467000	190468000	5.474961359727912
chr2	190467100	190468100	5.689854733963933
chr2	190467200	190468200	5.975068970650152
chr2	190467300	190468300	5.678592025333054
chr2	190467400	190468400	5.143306300632358
chr2	190467500	190468500	5.107443411120265
chr2	190468500	190469500	3.4030165124802987
chr2	190468600	190469600	3.792944028815441
chr2	190468700	190469700	4.0812732455090766
chr2	190468800	190469800	4.705565276748764
chr2	190468900	190469900	4.878012911780399
chr2	190469000	190470000	5.349591693752977
chr2	190469100	190470100	5.4803662093311445
chr2	190469200	190470200	5.874438150795244
chr2	190469300	190470300	5.490551504434895
chr2	190469400	190470400	5.406836431560505
chr2	190469500	190470500	5.078048348512537
chr2	190469600	190470600	5.0813085587308295
chr2	190469700	190470700	5.022401856168048
chr2	190469800	190470800	4.256626786828677
chr2	190469900	190470900	4.2527385214785065
chr2	190470000	190471000	3.3634681934863133
chr2	190470100	190471100	3.1857303052450567
chr2	190470200	190471200	3.0875028466098797
chr2	190470300	190471300	4.012631735901908
chr2	190470400	190471400	4.015025407093264
chr2	190470500	190471500	4.027467667310784
chr2	190470600	190471600	3.9934269654500194
chr2	190470700	190471700	4.053596481328788
chr2	190470800	190471800	4.4553656691172
chr2	190470900	190471900	4.105317094594444
chr2	190471000	190472000	4.741827710304537
chr2	190471100	190472100	4.798377975357584
chr2	190471200	190472200	4.3078534675590205
chr2	190471300	190472300	3.41867684321199
chr2	190471400	190472400	3.2930503093871546
chr2	190471500	190472500	2.759144433252154
chr2	190471600	190472600	2.6616361908394515
chr2	190471700	190472700	2.3083287600701627
chr2	190471800	190472800	2.254039449587286
chr2	190471900	190472900	2.6167196381354567
chr2	190472000	190473000	2.5310404572210112
chr2	190472100	190473100	2.487627690224178
chr2	190472200	190473200	2.5667377868367263
chr2	190472300	190473300	2.597383712802133
chr2	190472400	190473400	2.267151245277513
chr2	190472500	190473500	2.2975201364587616
chr2	190472600	190473600	1.8213355028148603
chr2	190472700	190473700	2.1722150258058703
chr2	190472800	190473800	1.768456084609932
chr2	190472900	190473900	1.3337542872472703
chr2	190473000	190474000	1.3454870280990316
chr2	190473100	190474100	1.3064166884122703
chr2	190473200	190474200	1.2321809047650336
chr2	190473300	190474300	0.7986255803341417
chr2	190473400	190474400	1.4386905763299258
chr2	190473500	190474500	1.0903220532058435
chr2	190473600	190474600	0.5158766841301415
chr2	190473700	190474700	0.010369762081584612
chr2	190473800	190474800	0.2100265739133951
chr2	190473900	190474900	0.39612355860579385
chr2	190474000	190475000	0.5401334932643743
chr2	190474100	190475100	-0.5153291201156635
chr2	190474200	190475200	-0.9059489827582746
chr2	190474300	190475300	-0.6062601642421817
chr2	190474400	190475400	-0.7750168685690828
chr2	190474500	190475500	-0.6276429402591528
chr2	190474600	190475600	-0.2740538578691316
chr2	190474700	190475700	-0.2281652455909116
chr2	190474800	190475800	0.03451814057978847
chr2	190474900	190475900	0.04943803826223568
chr2	190475000	190476000	0.27221485394074524
chr2	190475100	190476100	1.1610321583098755
chr2	190475200	190476200	1.892902372064172
chr2	190476300	190477300	0.5287550261127003
chr2	190476400	190477400	0.8132260188278986
chr2	190476500	190477500	1.920437636974896
chr2	190476600	190477600	2.858522615900404
chr2	190476700	190477700	2.944994552905169
chr2	190476800	190477800	3.623839961277013
chr2	190476900	190477900	3.8165127089072817
chr2	190477000	190478000	3.77243955685438
chr2	190477100	190478100	4.1122788904541006
chr2	190477200	190478200	4.424881700753455
chr2	190477300	190478300	4.368578271464681
chr2	190477400	190478400	4.5304333939338335
chr2	190477500	190478500	4.093133840215444
chr2	190477600	190478600	3.6908339698945234
chr2	190477700	190478700	4.037905027935488
chr2	190477800	190478800	3.99474334938643
chr2	190477900	190478900	4.134615079682148
chr2	190478000	190479000	3.609105676591761
chr2	190478100	190479100	3.3388355547886093
chr2	190478200	190479200	3.293926278256403
chr2	190478300	190479300	3.1276612332435016
chr2	190478400	190479400	2.8000841013895417
chr2	190478500	190479500	3.0956383092344333
chr2	190478600	190479600	2.8531483751450075
chr2	190478700	190479700	2.6653483493219974
chr2	190478800	190479800	2.77992785493652
chr2	190478900	190479900	2.6377410739167333
chr2	190479000	190480000	3.5060365612748785
chr2	190479100	190480100	3.48241106621099
chr2	190479200	190480200	3.561847474099116
chr2	190479300	190480300	3.610881319308013
chr2	190479400	190480400	3.779245057936084
chr2	190479500	190480500	3.5470534200024386
chr2	190479600	190480600	3.8797946139950015
chr2	190479700	190480700	3.288703003837976
chr2	190479800	190480800	2.458235339606162
chr2	190479900	190480900	2.200990940641188
chr2	190480000	190481000	1.6514016128173343
chr2	190480100	190481100	1.4730197630862452
chr2	190480500	190481500	1.6786521750428192
chr2	190480600	190481600	2.5111961460344974
chr2	190480700	190481700	2.8426428392774503
chr2	190480800	190481800	2.9346205170749093
chr2	190480900	190481900	3.0367685874602834
chr2	190481000	190482000	3.147187277974919
chr2	190481100	190482100	3.7624734251213283
chr2	190481200	190482200	4.442362471752734
chr2	190481300	190482300	4.678364361770208
chr2	190481400	190482400	4.989081698769947
chr2	190481500	190482500	4.750212191055554
chr2	190481600	190482600	4.092121948989595
chr2	190481700	190482700	3.969844855428293
chr2	190481800	190482800	4.021146920647876
chr2	190483900	190484900	3.996232947132623
chr2	190484000	190485000	3.60365792305358
chr2	190484100	190485100	3.5046218531032487
chr2	190484200	190485200	3.218467897330448
chr2	190484300	190485300	3.666831204438224
chr2	190484400	190485400	3.9363177093145496
chr2	190484500	190485500	4.273780156397526
chr2	190484600	190485600	4.5241248082791445
chr2	190484700	190485700	4.741413699924667
chr2	190484800	190485800	4.5400044933233135
chr2	190484900	190485900	4.536255257739046
chr2	190485000	190486000	5.116020207187458
chr2	190485100	190486100	5.201928762112999
chr2	190485200	190486200	4.9384636924892105
chr2	190485300	190486300	4.572780661435122
chr2	190485400	190486400	4.283483394598227
chr2	190485500	190486500	4.220058593559702
chr2	190485600	190486600	4.119222996586268
chr2	190485700	190486700	3.9358256010098898
chr2	190485800	190486800	3.877818033407884
chr2	190485900	190486900	2.9972350081335413
chr2	190486000	190487000	2.492496774384118
chr2	190486100	190487100	2.5047744922753297
chr2	190486200	190487200	3.0548028243693386
chr2	190486300	190487300	3.056251392884844
chr2	190486400	190487400	3.8290993365778094
chr2	190486500	190487500	4.4554351413705495
chr2	190486600	190487600	4.6943659231441535
chr2	190486700	190487700	4.896082139179888
chr2	190486800	190487800	4.773080059343656
chr2	190486900	190487900	5.495727616271745
chr2	190487000	190488000	5.484730054060656
chr2	190487100	190488100	5.829393862596662
chr2	190487200	190488200	5.638226336414492
chr2	190487300	190488300	5.807922342640778
chr2	190487400	190488400	5.46197742375353
chr2	190487500	190488500	5.452000350129853
chr2	190487600	190488600	5.020947304933719
chr2	190487700	190488700	5.4304240511266855
chr2	190487800	190488800	6.358487426448352
chr2	190487900	190488900	5.847411722442242
chr2	190488000	190489000	6.44152854517884
chr2	190488100	190489100	6.590626035180305
chr2	190488200	190489200	6.8638482513071075
chr2	190488300	190489300	7.249759064718031
chr2	190488400	190489400	7.7101956922277175
chr2	190488500	190489500	6.9778510128246936
chr2	190488600	190489600	7.280550030392887
chr2	190488700	190489700	7.246064843209709
chr2	190488800	190489800	6.551171892869352
chr2	190488900	190489900	6.9092688422136295
chr2	190489000	190490000	6.582175320952897
chr2	190489100	190490100	5.967785671840383
chr2	190489200	190490200	5.7575679361392105
chr2	190489300	190490300	4.995325326833006
chr2	190489400	190490400	4.692036892742241
chr2	190489500	190490500	4.923697634942901
chr2	190489600	190490600	4.738742850957318
chr2	190489700	190490700	4.484750171940621
chr2	190489800	190490800	4.557664790728333
chr2	190489900	190490900	4.667918578489256
chr2	190490000	190491000	4.48265682309102
chr2	190490100	190491100	4.514925067774218
chr2	190490200	190491200	4.26291177376652
chr2	190490300	190491300	4.275881078175231
chr2	190490400	190491400	4.096855871152503
chr2	190490500	190491500	4.417186493331951
chr2	190490600	190491600	4.3486973865727965
chr2	190490700	190491700	4.659251055974387
chr2	190490800	190491800	4.309726540086331
chr2	190490900	190491900	4.186306261143053
chr2	190491000	190492000	4.217404097718114
chr2	190491100	190492100	4.182791368780592
chr2	190491200	190492200	4.330583304884339
chr2	190491300	190492300	5.107709459878956
chr2	190491400	190492400	4.930556845656485
chr2	190491500	190492500	4.820782106438884
chr2	190491600	190492600	5.067537025151786
chr2	190491700	190492700	5.1109620215878095
chr2	190491800	190492800	5.473825380864782
chr2	190491900	190492900	5.136863311030628
chr2	190492000	190493000	5.231283386704369
chr2	190492100	190493100	5.231004885727374
chr2	190492200	190493200	4.7389910432849485
chr2	190492300	190493300	4.660707362577993
chr2	190492400	190493400	4.803177065548344
chr2	190492500	190493500	4.7251543481913165
chr2	190492600	190493600	4.307193531403227
chr2	190492700	190493700	3.6796005787700574
chr2	190492800	190493800	3.6465617975755285
chr2	190492900	190493900	3.877755107738628
chr2	190493000	190494000	3.4846285723250046
chr2	190493100	190494100	3.7714374927208336
chr2	190493200	190494200	4.352874031382755
chr2	190493300	190494300	4.305393158868402
chr2	190493400	190494400	4.186989771485951
chr2	190493500	190494500	4.655707846156996
chr2	190493600	190494600	4.732593809571388
chr2	190493700	190494700	5.611383230952259
chr2	190493900	190494900	5.794377701985709
chr2	190494000	190495000	5.709280960563228
chr2	190494100	190495100	5.5390680878293415
chr2	190494200	190495200	4.991367126537298
chr2	190494300	190495300	5.290371720717973
chr2	190494400	190495400	5.259308257478259
chr2	190494500	190495500	4.166738662641752
chr2	190494600	190495600	4.490914192531734
chr2	190494700	190495700	4.216325816863419
chr2	190494800	190495800	4.1650204108504365
chr2	190494900	190495900	4.085123789078726
chr2	190495000	190496000	4.719752265396291
chr2	190495100	190496100	5.18954676048219
chr2	190495800	190496800	5.0019856079571765
chr2	190495900	190496900	5.1983179283121315
chr2	190496000	190497000	4.749395713809677
chr2	190496100	190497100	4.2662436560306585
chr2	190496200	190497200	3.910251213392887
chr2	190496300	190497300	3.7301877746099024
chr2	190496400	190497400	3.72937064100964
chr2	190496500	190497500	3.3219887756866413
chr2	190496600	190497600	3.861488761663541
chr2	190496700	190497700	4.9709114654338284
chr2	190496800	190497800	5.471626410324893
chr2	190496900	190497900	5.1472210897308175
chr2	190497000	190498000	5.152967574542822
chr2	190497100	190498100	5.747808873476562
chr2	190497200	190498200	6.018323768869612
chr2	190497300	190498300	5.883735366004455
chr2	190497400	190498400	6.051903201431338
chr2	190497500	190498500	5.992442170933042
chr2	190497600	190498600	5.828840703077352
chr2	190497700	190498700	5.6506750961941705
chr2	190497800	190498800	5.251882288516391
chr2	190497900	190498900	5.5707728516739135
chr2	190498000	190499000	5.9247682466762175
chr2	190498100	190499100	5.773741333866857
chr2	190498200	190499200	5.97580813490764
chr2	190498300	190499300	6.029605238204228
chr2	190498400	190499400	5.706451931811428
chr2	190498500	190499500	6.106212719857508
chr2	190498600	190499600	6.12576831783928
chr2	190498700	190499700	5.8746060384932495
chr2	190498800	190499800	6.30492083864728
chr2	190498900	190499900	6.3492247849328205
chr2	190499000	190500000	6.0395541570859415
chr2	190499100	190500100	6.383719079237323
chr2	190499200	190500200	6.219411504376854
chr2	190499300	190500300	6.754195024975588
chr2	190499400	190500400	6.667380150284751
chr2	190499500	190500500	6.610804199379689
chr2	190499600	190500600	6.3587080625512264
chr2	190499700	190500700	5.705427910760082
chr2	190499800	190500800	5.5012203891582265
chr2	190499900	190500900	5.48042353465217
chr2	190500000	190501000	5.335975572199787
chr2	190500100	190501100	4.70978530166294
chr2	190500200	190501200	4.724821624945408
chr2	190500300	190501300	4.3904140024581615
chr2	190500400	190501400	4.161029726705023
chr2	190500500	190501500	3.5593493146207007
chr2	190500600	190501600	3.3711267735868997
chr2	190500700	190501700	3.435531835654796
chr2	190500800	190501800	3.3524440519652448
chr2	190500900	190501900	3.579416668274246
chr2	190501000	190502000	3.786259168467824
chr2	190501100	190502100	3.6305802400014637
chr2	190501200	190502200	4.032998765084363
chr2	190501300	190502300	3.7486649173734734
chr2	190501400	190502400	4.418829290678377
chr2	190501500	190502500	4.769909955974837
chr2	190501600	190502600	4.6901960526482895
chr2	190501700	190502700	5.150099124216685
chr2	190501800	190502800	4.933864547497176
chr2	190501900	190502900	4.589626871322087
chr2	190502000	190503000	4.432899490174048
chr2	190502100	190503100	4.719382212783341
chr2	190502200	190503200	4.235438540400157
chr2	190502300	190503300	4.389348503019913
chr2	190502400	190503400	4.43754226349118
chr2	190502500	190503500	4.837324692242887
chr2	190502600	190503600	5.0215303890682454
chr2	190502700	190503700	5.1176939677668365
chr2	190502800	190503800	5.9226507256086025
chr2	190502900	190503900	5.957046566848809
chr2	190503000	190504000	6.250928273267744
chr2	190503100	190504100	6.373935785137258
chr2	190503200	190504200	6.666486958425093
chr2	190503300	190504300	6.948718352923444
chr2	190503400	190504400	6.461364495768148
chr2	190503500	190504500	6.3135584855750455
chr2	190503600	190504600	6.593126047904444
chr2	190503700	190504700	6.063434990076464
chr2	190503800	190504800	5.463689351875772
chr2	190503900	190504900	5.456910310514264
chr2	190504000	190505000	5.635817950516983
chr2	190504100	190505100	5.9648274562806165
chr2	190504200	190505200	5.886218767609633
chr2	190504300	190505300	5.835965879417362
chr2	190504400	190505400	6.191906681819671
chr2	190504500	190505500	6.017319324490074
chr2	190504600	190505600	5.727184871652916
chr2	190504700	190505700	6.350057973948263
chr2	190504800	190505800	5.8520560023863775
chr2	190504900	190505900	5.881776760548853
chr2	190505000	190506000	5.784009212968017
chr2	190505100	190506100	5.601369018845968
chr2	190505200	190506200	5.652458639452534
chr2	190505300	190506300	5.22926875518302
chr2	190505400	190506400	5.397787295048231
chr2	190505500	190506500	4.994525919140829
chr2	190505600	190506600	5.230670075562281
chr2	190505700	190506700	4.507017685548278
chr2	190505800	190506800	5.431247493836946
chr2	190505900	190506900	5.669199320362171
chr2	190506000	190507000	6.347075896274907
chr2	190506100	190507100	6.203093623206072
chr2	190506200	190507200	6.160040155441765
chr2	190506300	190507300	6.380847849768982
chr2	190506400	190507400	6.0198206186566985
chr2	190506500	190507500	6.0418470434590485
chr2	190506600	190507600	5.840537395673249
chr2	190506700	190507700	6.367819921024191
chr2	190506800	190507800	5.533139692971349
chr2	190506900	190507900	5.068066282037304
chr2	190507000	190508000	4.36171513299933
chr2	190507100	190508100	3.9835359910872574
chr2	190507200	190508200	3.7636824977336745
chr2	190507300	190508300	3.661209382205007
chr2	190507400	190508400	3.939552695890909
chr2	190507500	190508500	4.533943789615098
chr2	190507600	190508600	4.266169421053657
chr2	190507700	190508700	3.9334346968397074
chr2	190507800	190508800	4.315332495282058
chr2	190507900	190508900	4.26534690230865
chr2	190508000	190509000	4.2568058691779
chr2	190508100	190509100	4.587832894430218
chr2	190508200	190509200	4.903601003159622
chr2	190508300	190509300	5.380146338915907
chr2	190508400	190509400	5.6222865067520145
chr2	190508500	190509500	5.421236874674378
chr2	190508600	190509600	5.428638888627665
chr2	190508700	190509700	5.673161997855767
chr2	190508800	190509800	5.15683230092955
chr2	190508900	190509900	5.787896409032135
chr2	190509000	190510000	6.0731257131471255
chr2	190509100	190510100	5.645679246452671
chr2	190509200	190510200	5.895449491154059
chr2	190509300	190510300	5.8200413349397175
chr2	190509400	190510400	5.762072356206367
chr2	190509500	190510500	6.478689082863162
chr2	190509600	190510600	6.499266193394692
chr2	190509700	190510700	6.445449052734988
chr2	190509800	190510800	6.934882813380604
chr2	190509900	190510900	6.645422370676753
chr2	190510000	190511000	5.735658384247177
chr2	190510100	190511100	5.7129238418351935
chr2	190510200	190511200	5.609051649415433
chr2	190510300	190511300	5.203155336399296
chr2	190510400	190511400	4.948793978496932
chr2	190510500	190511500	3.6958805796194882
chr2	190510900	190511900	3.1795534330337434
chr2	190511000	190512000	3.4440856638510264
chr2	190511100	190512100	3.4438813613955586
chr2	190511200	190512200	3.1441664625484376
chr2	190511300	190512300	3.4363360822596616
chr2	190511400	190512400	2.9029779166091867
chr2	190511500	190512500	3.444179487494361
chr2	190511600	190512600	3.6532907285998313
chr2	190511700	190512700	3.697935237740264
chr2	190511800	190512800	4.288907725560033
chr2	190511900	190512900	4.560991429739651
chr2	190512000	190513000	4.527615339930566
chr2	190512100	190513100	4.778227838925915
chr2	190512200	190513200	4.6043282676176105
chr2	190512300	190513300	4.720034383858665
chr2	190512400	190513400	5.0753736656444435
chr2	190512500	190513500	5.115436767802984
chr2	190512600	190513600	5.295189285805655
chr2	190512700	190513700	5.571209168016972
chr2	190512800	190513800	4.89993725834908
chr2	190512900	190513900	4.979731217253167
chr2	190513000	190514000	5.2694568139103
chr2	190513100	190514100	5.511041454779456
chr2	190513200	190514200	5.506853142438404
chr2	190513300	190514300	5.874819741469238
chr2	190513400	190514400	5.5066449266628466
chr2	190513500	190514500	5.114622791533826
chr2	190513600	190514600	5.087863033161357
chr2	190513700	190514700	5.624439224739201
chr2	190513800	190514800	5.74360789948199
chr2	190513900	190514900	5.634419392019368
chr2	190514000	190515000	5.679227864061057
chr2	190514100	190515100	4.9498678718665365
chr2	190514200	190515200	4.93961608801377
chr2	190514300	190515300	4.160284815308699
chr2	190514400	190515400	4.411490704375543
chr2	190514500	190515500	4.899786719684836
chr2	190514600	190515600	4.891083465593784
chr2	190514700	190515700	3.927598142557663
chr2	190514800	190515800	4.04027665633361
chr2	190514900	190515900	3.8160721573424334
chr2	190515000	190516000	3.8203530127122916
chr2	190515100	190516100	4.089380282790911
chr2	190515200	190516200	4.206503091169829
chr2	190515300	190516300	4.41319958729598
chr2	190515400	190516400	4.3904525292303145
chr2	190515500	190516500	3.8752685421086714
chr2	190515600	190516600	3.708863634788393
chr2	190515700	190516700	3.724890449901087
chr2	190515800	190516800	3.555189444193364
chr2	190515900	190516900	3.5194342724596344
chr2	190516000	190517000	3.5542911473868335
chr2	190517100	190518100	2.832503943205851
chr2	190517200	190518200	2.9414954032533296
chr2	190517300	190518300	2.525549478583896
chr2	190517400	190518400	2.732702148619424
chr2	190517500	190518500	3.2757066918248454
chr2	190517600	190518600	3.619507084009878
chr2	190517700	190518700	3.425828755250206
chr2	190517800	190518800	3.377327471300183
chr2	190517900	190518900	3.0212712115576017
chr2	190518000	190519000	3.4805115605708017
chr2	190518100	190519100	4.4508068677519965
chr2	190518200	190519200	4.757663340539653
chr2	190518300	190519300	4.882308251220313
chr2	190518400	190519400	5.123283048068736
chr2	190518500	190519500	5.261902647915348
chr2	190518600	190519600	5.180448797363226
chr2	190518700	190519700	4.938350838173744
chr2	190518800	190519800	4.973461447693286
chr2	190518900	190519900	5.355696440042156
chr2	190519000	190520000	5.412121970897699
chr2	190519100	190520100	5.046102329599539
chr2	190519200	190520200	4.763724601602691
chr2	190519300	190520300	5.122276703023259
chr2	190519400	190520400	5.10350555010865
chr2	190519500	190520500	4.35010577752032
chr2	190519600	190520600	4.592472944755752
chr2	190519700	190520700	4.799460808543843
chr2	190519800	190520800	5.065255105853577
chr2	190519900	190520900	5.2113176471625575
chr2	190520000	190521000	5.394810378365761
chr2	190520100	190521100	5.488329124886477
chr2	190520200	190521200	5.757391137971497
chr2	190520300	190521300	5.779032604798285
chr2	190520400	190521400	5.982033455189165
chr2	190520500	190521500	6.758251473586912
chr2	190520600	190521600	6.554532272149335
chr2	190520700	190521700	6.491283126706447
chr2	190520800	190521800	6.559511890648452
chr2	190520900	190521900	6.268129526605475
chr2	190521000	190522000	6.192360039934996
chr2	190521100	190522100	6.053073583252603
chr2	190521200	190522200	5.669097285209477
chr2	190521300	190522300	5.2938079580602535
chr2	190521400	190522400	4.896901897337948
chr2	190521500	190522500	4.759401044295867
chr2	190521600	190522600	5.061560222727827
chr2	190521700	190522700	5.1061044314119926
chr2	190521800	190522800	5.068545101478093
chr2	190521900	190522900	5.18816132780352
chr2	190522000	190523000	4.963915377598913
chr2	190522100	190523100	4.899499259397932
chr2	190522200	190523200	5.620858478232694
chr2	190522300	190523300	5.766100678872937
chr2	190522400	190523400	5.802200726033965
chr2	190522500	190523500	5.787868330172494
chr2	190522600	190523600	5.484722800676916
chr2	190522700	190523700	4.99213681070882
chr2	190522800	190523800	4.7755841564014005
chr2	190522900	190523900	4.929509924551998
chr2	190523000	190524000	5.313887811581767
chr2	190523100	190524100	5.2329671905837065
chr2	190523200	190524200	4.629477494179294
chr2	190523300	190524300	4.5834155596183095
chr2	190523400	190524400	4.5258209589154905
chr2	190523500	190524500	4.084725196086892
chr2	190523600	190524600	4.074325574782827
chr2	190523700	190524700	4.395999665443958
chr2	190523800	190524800	4.625305292771744
chr2	190523900	190524900	4.210973359154924
chr2	190524000	190525000	3.896318587637749
chr2	190524100	190525100	3.994354992235426
chr2	190524200	190525200	4.22659810698687
chr2	190524300	190525300	4.61141405448273
chr2	190524400	190525400	4.4978243985882385
chr2	190524500	190525500	4.863563279368547
chr2	190524600	190525600	5.0933174083260075
chr2	190524700	190525700	5.01661032442799
chr2	190524800	190525800	4.7939906743386835
chr2	190524900	190525900	5.134770379479592
chr2	190525000	190526000	4.974242857013011
chr2	190525100	190526100	4.506800379794949
chr2	190525200	190526200	4.272114732928087
chr2	190525300	190526300	4.37121285675039
chr2	190526400	190527400	5.279235476768208
chr2	190526500	190527500	5.261578995084005
chr2	190526600	190527600	4.559787305533579
chr2	190526700	190527700	4.237772063038026
chr2	190526800	190527800	4.5358382428667925
chr2	190526900	190527900	4.0419595519016625
chr2	190527000	190528000	4.002519551796524
chr2	190527100	190528100	4.258050942543342
chr2	190527200	190528200	4.108389053068196
chr2	190527300	190528300	4.1088028371080085
chr2	190527400	190528400	3.771110229336829
chr2	190527500	190528500	3.351003769198301
chr2	190527600	190528600	3.1204975311096663
chr2	190527700	190528700	3.7005356943584897
chr2	190527800	190528800	3.402123878018198
chr2	190527900	190528900	3.951485526298268
chr2	190528000	190529000	4.328362988853817
chr2	190528100	190529100	3.863949348315452
chr2	190528200	190529200	4.683866986643097
chr2	190528300	190529300	4.4212475833652665
chr2	190528400	190529400	4.553610092399035
chr2	190528500	190529500	5.142435249420538
chr2	190528600	190529600	5.743616778273702
chr2	190528700	190529700	5.47049746008333
chr2	190528800	190529800	5.307515499534915
chr2	190528900	190529900	5.462960658859244
chr2	190529000	190530000	4.747215128950498
chr2	190529100	190530100	4.8797185772067735
chr2	190529200	190530200	4.1046964405590805
chr2	190529300	190530300	4.492442092441522
chr2	190529400	190530400	4.441784762657203
chr2	190529500	190530500	4.6906090705058086
chr2	190529600	190530600	4.421758491130904
chr2	190529700	190530700	4.261019895877645
chr2	190529800	190530800	4.3808416629542295
chr2	190529900	190530900	4.213832037311079
chr2	190530000	190531000	4.592622824709139
chr2	190530100	190531100	5.056436158685727
chr2	190530200	190531200	4.9038043288472775
chr2	190530300	190531300	5.221532906994923
chr2	190530400	190531400	4.859231607488464
chr2	190530500	190531500	4.508123479735462
chr2	190530600	190531600	4.480260618241737
chr2	190530700	190531700	4.795216903668533
chr2	190530800	190531800	4.55911769411701
chr2	190530900	190531900	4.905378405996038
chr2	190531000	190532000	4.654872107853789
chr2	190531100	190532100	4.069482577904484
chr2	190531200	190532200	4.265197459644039
chr2	190531300	190532300	3.675933420858804
chr2	190531400	190532400	4.088160843488051
chr2	190531500	190532500	3.4369046887770613
chr2	190531600	190532600	3.1057952635893127
chr2	190531700	190532700	3.147303863844083
chr2	190531800	190532800	3.128866388899567
chr2	190531900	190532900	2.179219307995924
chr2	190532000	190533000	2.078426402798401
chr2	190532100	190533100	2.0542391791747168
chr2	190532200	190533200	1.7836013069751675
chr2	190532300	190533300	2.04578848495354
chr2	190532400	190533400	2.163230715013222
chr2	190532500	190533500	2.8321363232802845
chr2	190532600	190533600	3.1019212845815702
chr2	190532700	190533700	3.182268596379052
chr2	190532800	190533800	3.3880146484306835
chr2	190532900	190533900	4.255950904547507
chr2	190533000	190534000	4.292014651657721
chr2	190533100	190534100	4.580313627891581
chr2	190533200	190534200	4.7177252737751925
chr2	190533300	190534300	4.212401382079703
chr2	190533400	190534400	4.0220153669804635
chr2	190533500	190534500	3.893909208853256
chr2	190533600	190534600	3.9850104788059135
chr2	190533700	190534700	3.5461668427758126
chr2	190533800	190534800	3.6450246281938727
chr2	190533900	190534900	2.520515062078444
chr2	190534000	190535000	2.868204673889212
chr2	190534100	190535100	2.1902209110475352
chr2	190534200	190535200	3.4310730379707235
chr2	190534300	190535300	4.146176686051613
chr2	190534400	190535400	4.4093476596177945
chr2	190534500	190535500	4.207497988872636
chr2	190534600	190535600	3.5075794177201467
chr2	190534700	190535700	2.925887115886913
chr2	190534800	190535800	2.81775090741136
chr2	190534900	190535900	2.8701999680552017
chr2	190535000	190536000	2.9048616965397653
chr2	190535100	190536100	3.3880511288638324
chr2	190535200	190536200	2.23945082821177
chr2	190535300	190536300	2.2913329693140683
chr2	190535400	190536400	2.6009759720670838
chr2	190535500	190536500	2.9558061936763416
chr2	190535600	190536600	3.4195923737239022
chr2	190535700	190536700	3.8155572597811838
chr2	190535800	190536800	3.690757381250024
chr2	190535900	190536900	3.552152513194505
chr2	190536000	190537000	3.198768677323893
chr2	190536100	190537100	3.013593437897076
chr2	190536200	190537200	3.9146210094609573
chr2	190536300	190537300	4.169983005918683
chr2	190536400	190537400	4.022706405297758
chr2	190536500	190537500	3.835414542572426
chr2	190536600	190537600	3.9846090784683583
chr2	190536700	190537700	3.756104070518768
chr2	190536800	190537800	3.5507526740115
chr2	190536900	190537900	3.3181562954161476
chr2	190537000	190538000	3.104983033722392
chr2	190537100	190538100	3.2936055743255928
chr2	190537200	190538200	3.1818118777656563
chr2	190537300	190538300	2.7843839958041317
chr2	190537400	190538400	2.721659233461757
chr2	190537500	190538500	3.0300826255479087
chr2	190537600	190538600	3.2075986739218343
chr2	190537700	190538700	3.319586605555083
chr2	190537800	190538800	3.1457369563742144
chr2	190537900	190538900	3.3448976524470098
chr2	190538000	190539000	4.1480108965536004
chr2	190538100	190539100	4.129181389740829
chr2	190538200	190539200	4.0104315792941385
chr2	190538300	190539300	3.991030181595708
chr2	190538400	190539400	3.926853792842946
chr2	190538500	190539500	3.932882621436552
chr2	190538600	190539600	3.5086542699820207
chr2	190538700	190539700	3.5333658730812885
chr2	190538800	190539800	4.0472240203047
chr2	190538900	190539900	4.4091494384947305
chr2	190539000	190540000	4.119892368116598
chr2	190539100	190540100	4.376580427435599
chr2	190539200	190540200	4.409043567865715
chr2	190539300	190540300	4.31441949123854
chr2	190539400	190540400	4.247723239495465
chr2	190539500	190540500	3.6062600818141455
chr2	190539600	190540600	3.891840686579074
chr2	190539700	190540700	4.148718045608996
chr2	190539800	190540800	3.5969653238417867
chr2	190539900	190540900	3.806545995715168
chr2	190540000	190541000	3.7415213289690086
chr2	190540100	190541100	4.07530897769292
chr2	190540200	190541200	4.1472483961691164
chr2	190540300	190541300	4.339325265752128
chr2	190540400	190541400	4.01245323058347
chr2	190540500	190541500	4.166697919849109
chr2	190540600	190541600	4.326113177445582
chr2	190540700	190541700	4.6490386973224105
chr2	190540800	190541800	4.90740971080262
chr2	190540900	190541900	5.184058655587033
chr2	190541000	190542000	5.248552706950136
chr2	190541100	190542100	5.214950229135363
chr2	190541200	190542200	5.46890406929302
chr2	190541300	190542300	5.598871768875202
chr2	190541400	190542400	5.799231287814112
chr2	190541500	190542500	6.009704757248428
chr2	190541600	190542600	5.939647518102161
chr2	190541700	190542700	5.771890154844973
chr2	190541800	190542800	5.784872730992992
chr2	190541900	190542900	4.940402064788798
chr2	190542000	190543000	4.6108294546475
chr2	190542100	190543100	4.3746166756885465
chr2	190542200	190543200	4.151388693745221
chr2	190542300	190543300	4.112500710544063
chr2	190542400	190543400	4.241469435251043
chr2	190542500	190543500	4.056184537721924
chr2	190542600	190543600	4.171428135910953
chr2	190542700	190543700	4.210526816215745
chr2	190542800	190543800	4.244422544223692
chr2	190542900	190543900	4.463992331883674
chr2	190543000	190544000	4.650690829916181
chr2	190543100	190544100	4.888034614235743
chr2	190543200	190544200	5.65704829194896
chr2	190543300	190544300	5.404637420275417
chr2	190543400	190544400	5.2976666362817735
chr2	190543500	190544500	4.643137919726309
chr2	190543600	190544600	4.600250252361921
chr2	190543700	190544700	4.37706073056647
chr2	190543800	190544800	4.155738000258603
chr2	190543900	190544900	3.9451617669104593
chr2	190544100	190545100	3.2828982617924063
chr2	190544200	190545200	2.2142791197080807
chr2	190544300	190545300	2.4458871420522352
chr2	190544400	190545400	1.9455352228384355
chr2	190544500	190545500	2.913767561203928
chr2	190544600	190545600	2.2240039873768227
chr2	190544700	190545700	1.8694126828769
chr2	190544800	190545800	2.527657264634535
chr2	190544900	190545900	2.807637747231794
chr2	190545000	190546000	3.2227282805471575
chr2	190545100	190546100	3.223603396254161
chr2	190545200	190546200	3.0079851668719404
chr2	190545300	190546300	2.7196257719368027
chr2	190545400	190546400	3.1847113389945787
chr2	190545500	190546500	3.706747872082664
chr2	190545600	190546600	3.867987812971676
chr2	190545700	190546700	4.798313653116737
chr2	190545800	190546800	4.520772049165264
chr2	190545900	190546900	5.1953163272410565
chr2	190546000	190547000	5.05246320922891
chr2	190546100	190547100	5.1066821568150464
chr2	190546200	190547200	5.905248199672352
chr2	190546300	190547300	6.04168285661971
chr2	190546400	190547400	6.064402470255551
chr2	190546500	190547500	5.934697286135616
chr2	190546600	190547600	6.244766800152947
chr2	190546700	190547700	5.98658958912346
chr2	190546800	190547800	6.216194848482902
chr2	190546900	190547900	5.7857705590325175
chr2	190547000	190548000	6.218239280871697
chr2	190547100	190548100	5.964655668556883
chr2	190547200	190548200	5.313265414254686
chr2	190547300	190548300	5.313089970686594
chr2	190547400	190548400	5.43913781995041
chr2	190547500	190548500	5.0102882972600185
chr2	190547600	190548600	4.843451061909519
chr2	190547700	190548700	4.578920330802158
chr2	190547800	190548800	3.852366576357373
chr2	190547900	190548900	4.31640601765247
chr2	190548000	190549000	3.750854428192201
chr2	190548100	190549100	4.302460534202879
chr2	190548200	190549200	3.645403101675905
chr2	190548300	190549300	3.2087139692178277
chr2	190548400	190549400	2.7686056968406305
chr2	190548500	190549500	2.685843273141793
chr2	190548600	190549600	2.8264726064286707
chr2	190548700	190549700	2.6267570746625144
chr2	190548800	190549800	2.9555572420620457
chr2	190548900	190549900	2.5902686060405116
chr2	190549000	190550000	2.671740293988759
chr2	190549100	190550100	2.1708425027306992
chr2	190549200	190550200	2.6094439716424267
chr2	190549300	190550300	3.187429479187573
chr2	190549400	190550400	4.097074044234283
chr2	190549500	190550500	4.348340332260232
chr2	190549600	190550600	4.379995653013996
chr2	190549700	190550700	4.198026340919486
chr2	190549800	190550800	4.396299403021739
chr2	190549900	190550900	4.504708053469914
chr2	190550000	190551000	4.676364575642006
chr2	190550100	190551100	4.966584071228944
chr2	190551200	190552200	4.70311813933548
chr2	190551300	190552300	4.077021174621511
chr2	190551400	190552400	3.880472688829898
chr2	190551500	190552500	3.8429064043835024
chr2	190551600	190552600	3.6878792384624615
chr2	190551700	190552700	4.378469406223111
chr2	190551800	190552800	4.656261764045643
chr2	190551900	190552900	3.919551788494752
chr2	190552000	190553000	3.6044143252361938
chr2	190552900	190553900	4.6342124849152215
chr2	190553100	190554100	5.2419477422466
chr2	190553200	190554200	5.574945555205078
chr2	190553300	190554300	5.335765096017654
chr2	190553400	190554400	4.190622228012044
chr2	190553500	190554500	3.94710279739056
chr2	190553600	190554600	4.144681752718727
chr2	190553700	190554700	4.4068803719568646
chr2	190553800	190554800	4.976944047067564
chr2	190553900	190554900	5.4073832029453
chr2	190554000	190555000	5.685444964574342
chr2	190554100	190555100	5.202627838624294
chr2	190554200	190555200	5.272414902327252
chr2	190554300	190555300	5.288092957248097
chr2	190554400	190555400	6.095151485799938
chr2	190554500	190555500	6.055150953729013
chr2	190554600	190555600	5.40378598353375
chr2	190554700	190555700	5.021046014128668
chr2	190554800	190555800	4.6251453642123534
chr2	190554900	190555900	5.11642287181478
chr2	190555000	190556000	4.83711824747322
chr2	190555100	190556100	4.0197648120146665
chr2	190555200	190556200	3.4560344666648164
chr2	190555300	190556300	3.062260704276392
chr2	190555400	190556400	2.9246340759137888
chr2	190555500	190556500	3.0042190093967625
chr2	190555600	190556600	3.3188033097411407
chr2	190555700	190556700	3.6590573312843313
chr2	190555800	190556800	3.684576917059184
chr2	190555900	190556900	3.0930141058240843
chr2	190556000	190557000	2.629311573861154
chr2	190556100	190557100	3.3641353305027035
chr2	190556200	190557200	3.4883689806230005
chr2	190556300	190557300	3.7018055039571602
chr2	190556400	190557400	3.878146001560808
chr2	190556500	190557500	3.993861037522326
chr2	190556600	190557600	3.7563762819865176
chr2	190556700	190557700	3.3499332612641837
chr2	190556800	190557800	3.2239159525814345
chr2	190556900	190557900	3.086563202639869
chr2	190557000	190558000	3.888148932194525
chr2	190557100	190558100	4.132238245631007
chr2	190557200	190558200	4.325505503567871
chr2	190557300	190558300	4.943692553054456
chr2	190557400	190558400	4.922056967030376
chr2	190557500	190558500	4.788704450821145
chr2	190557600	190558600	4.709008667609607
chr2	190557700	190558700	5.137392771869351
chr2	190557800	190558800	5.176539828930976
chr2	190557900	190558900	5.623748650581589
chr2	190558000	190559000	4.4192989846278214
chr2	190558100	190559100	4.0694397136449805
chr2	190558200	190559200	4.1138611812777786
chr2	190558300	190559300	3.704534599109285
chr2	190558400	190559400	3.1150774232276017
chr2	190558500	190559500	3.1379651248126144
chr2	190558600	190559600	3.725034805320566
chr2	190558700	190559700	3.5886594372812866
chr2	190558800	190559800	3.619588180700783
chr2	190558900	190559900	3.4465407809326654
chr2	190559000	190560000	4.034925504182769
chr2	190559100	190560100	4.477421077235944
chr2	190559200	190560200	4.10812577311428
chr2	190559300	190560300	4.155304821804927
chr2	190559400	190560400	5.004625665652178
chr2	190559500	190560500	4.81628163507572
chr2	190559600	190560600	4.850402263789505
chr2	190559700	190560700	5.273569765197582
chr2	190559800	190560800	5.326532509322101
chr2	190559900	190560900	5.442823117336683
chr2	190560000	190561000	5.352852292161199
chr2	190560100	190561100	4.926778283281446
chr2	190560200	190561200	5.484473567397204
chr2	190560300	190561300	5.626863256445809
chr2	190560400	190561400	5.038138615359923
chr2	190560500	190561500	5.517258666666403
chr2	190560600	190561600	5.258926271695162
chr2	190560700	190561700	4.965139961675158
chr2	190560800	190561800	5.209948041683138
chr2	190560900	190561900	5.380688041105691
chr2	190561000	190562000	5.362311737771744
chr2	190561100	190562100	5.4538407316904935
chr2	190561200	190562200	5.455876586357356
chr2	190561300	190562300	5.596415634795205
chr2	190561400	190562400	6.036495151246173
chr2	190561500	190562500	5.693767393670722
chr2	190561600	190562600	5.827487712504021
chr2	190561700	190562700	5.536202749709233
chr2	190561800	190562800	4.914324038809778
chr2	190561900	190562900	4.73262349824516
chr2	190562000	190563000	5.029913225495
chr2	190562100	190563100	4.8807030552982775
chr2	190562200	190563200	4.624400461394707
chr2	190562300	190563300	4.7690460112491655
chr2	190562400	190563400	4.494901463668879
chr2	190562500	190563500	5.108279874698439
chr2	190562600	190563600	4.7759477221135125
chr2	190562700	190563700	4.852552997083348
chr2	190562800	190563800	4.950193131934395
chr2	190562900	190563900	4.5167603729827945
chr2	190563000	190564000	4.273482354080929
chr2	190563100	190564100	4.238670013022114
chr2	190563200	190564200	3.7187558426989935
chr2	190563300	190564300	3.484243255974096
chr2	190563400	190564400	4.1803690717113104
chr2	190563500	190564500	3.1749554395619666
chr2	190563600	190564600	3.0291809088787685
chr2	190563700	190564700	3.0076594095361466
chr2	190563800	190564800	3.538058205319422
chr2	190563900	190564900	3.90066930725388
chr2	190564000	190565000	4.203912358871283
chr2	190564100	190565100	4.1558146105475835
chr2	190564200	190565200	4.329977316372484
chr2	190564300	190565300	4.537424000855559
chr2	190564400	190565400	3.892866643381837
chr2	190564500	190565500	3.4854798762839128
chr2	190564600	190565600	3.5577583711480294
chr2	190564700	190565700	3.7945371267899306
chr2	190564800	190565800	3.8231607758157113
chr2	190564900	190565900	3.778084272668668
chr2	190565000	190566000	3.4464174474544857
chr2	190566200	190567200	3.433508499985912
chr2	190566300	190567300	3.7701245201869695
chr2	190566400	190567400	4.201437530040862
chr2	190566500	190567500	4.233203607490042
chr2	190566600	190567600	4.570598747205025
chr2	190566700	190567700	4.0193178219561965
chr2	190566800	190567800	4.074668475146292
chr2	190566900	190567900	4.295998509227581
chr2	190567000	190568000	4.0169902623271625
chr2	190567100	190568100	3.6132841016876585
chr2	190567200	190568200	4.110309559929514
chr2	190567300	190568300	3.9355886277326766
chr2	190567400	190568400	4.192818360781343
chr2	190567500	190568500	4.284497941778195
chr2	190567600	190568600	4.342944828862328
chr2	190567700	190568700	4.937017453469368
chr2	190567800	190568800	4.678268174333233
chr2	190567900	190568900	4.63709220426028
chr2	190568000	190569000	4.737767929236017
chr2	190568100	190569100	4.941575264193278
chr2	190568200	190569200	4.757197833014208
chr2	190568300	190569300	5.365139323107855
chr2	190568400	190569400	4.742937950930207
chr2	190568500	190569500	4.548158033849797
chr2	190568600	190569600	4.010180916375752
chr2	190568700	190569700	3.4151095777236233
chr2	190568800	190569800	3.0995913001866726
chr2	190568900	190569900	3.2954707859860486
chr2	190569000	190570000	3.224477550086659
chr2	190569100	190570100	3.3365443760692344
chr2	190569200	190570200	3.897122546638223
chr2	190569300	190570300	3.4533708413607287
chr2	190569400	190570400	3.981289650664456
chr2	190569500	190570500	4.175537722784952
chr2	190569600	190570600	4.400199034208729
chr2	190569700	190570700	4.502782583118469
chr2	190569800	190570800	4.7583867849760635
chr2	190569900	190570900	5.379377319376244
chr2	190570000	190571000	5.412934725256437
chr2	190570100	190571100	5.293790416375383
chr2	190570200	190571200	4.8825056429425215
chr2	190570300	190571300	4.819851401600665
chr2	190570400	190571400	4.763271624111224
chr2	190570500	190571500	4.850127400215062
chr2	190570600	190571600	4.792959300013732
chr2	190570700	190571700	4.847736100210415
chr2	190570800	190571800	4.49441873911105
chr2	190570900	190571900	3.98133522961334
chr2	190571000	190572000	3.4877013730730266
chr2	190571100	190572100	3.310664920582284
chr2	190571200	190572200	2.964059259111462
chr2	190571300	190572300	2.63088207767092
chr2	190571400	190572400	2.1685525138268487
chr2	190571500	190572500	1.7704435108050365
chr2	190572900	190573900	2.825118753405653
chr2	190573000	190574000	2.8628983536902797
chr2	190573100	190574100	3.3712780394349706
chr2	190573200	190574200	3.7859864388662032
chr2	190573300	190574300	3.8261197487075616
chr2	190573400	190574400	3.8079809707170136
chr2	190573500	190574500	3.539263159709644
chr2	190573600	190574600	3.5046700237813084
chr2	190573700	190574700	3.6776649658789373
chr2	190574900	190575900	5.046135157473849
chr2	190575400	190576400	4.36011697097898
chr2	190575500	190576500	3.9062757009438585
chr2	190575600	190576600	3.5722148531741715
chr2	190576700	190577700	4.5806409627054885
chr2	190576800	190577800	5.25381077693866
chr2	190576900	190577900	5.1318369957920895
chr2	190577000	190578000	4.776602356028032
chr2	190577100	190578100	5.017476179853774
chr2	190577200	190578200	4.773725226591775
chr2	190577300	190578300	5.016855826790216
chr2	190577400	190578400	5.505755038469826
chr2	190577500	190578500	5.694513087282586
chr2	190577600	190578600	5.696245333814832
chr2	190577700	190578700	5.262112219445709
chr2	190577800	190578800	4.660543979920264
chr2	190577900	190578900	4.503837744581209
chr2	190578000	190579000	4.398480800730752
chr2	190578100	190579100	4.1482643674167035
chr2	190578200	190579200	3.981271584275413
chr2	190578300	190579300	3.4427267903839485
chr2	190578400	190579400	2.948548513477128
chr2	190578500	190579500	2.394144488354708
chr2	190578600	190579600	2.4839068583044464
chr2	190578700	190579700	3.0791092237644344
chr2	190578800	190579800	3.203547264086964
chr2	190578900	190579900	3.6443834042969137
chr2	190579000	190580000	3.7043220132905232
chr2	190579100	190580100	3.5861355191826405
chr2	190579200	190580200	4.108709230711817
chr2	190579300	190580300	4.780993129889999
chr2	190579400	190580400	5.021025687757762
chr2	190579500	190580500	5.5176019588962095
chr2	190579600	190580600	5.809363844200687
chr2	190579700	190580700	5.702953109055837
chr2	190579800	190580800	5.835683060407495
chr2	190579900	190580900	5.454358838383262
chr2	190580000	190581000	5.332787378978213
chr2	190580100	190581100	5.391090089009899
chr2	190580200	190581200	4.762946060662071
chr2	190580300	190581300	4.19093643309735
chr2	190580400	190581400	4.161152491336233
chr2	190580500	190581500	4.0430650161467625
chr2	190580600	190581600	3.6288737970408538
chr2	190580700	190581700	3.2424770130413503
chr2	190580800	190581800	3.3150367659705253
chr2	190580900	190581900	2.780467423078291
chr2	190581000	190582000	2.7963079763801546
chr2	190581100	190582100	2.820532359644772
chr2	190581200	190582200	3.456593546084901
chr2	190581300	190582300	3.1562774546411045
chr2	190581400	190582400	3.545400206866437
chr2	190581500	190582500	3.4339232955581163
chr2	190581600	190582600	3.566574621603789
chr2	190581700	190582700	4.150527604192763
chr2	190581800	190582800	3.736807667967432
chr2	190581900	190582900	4.369551142586609
chr2	190582000	190583000	4.613371866237774
chr2	190582100	190583100	4.995392059727392
chr2	190582200	190583200	4.572332380203044
chr2	190582300	190583300	5.234632888094325
chr2	190582400	190583400	4.81046255504216
chr2	190582500	190583500	5.210805497844419
chr2	190582600	190583600	5.639707898975903
chr2	190582700	190583700	5.5502805313169725
chr2	190582800	190583800	6.227812868596509
chr2	190583200	190584200	6.180318253688424
chr2	190583300	190584300	6.076608316422847
chr2	190583400	190584400	6.351930970513386
chr2	190583500	190584500	6.021064727687086
chr2	190583600	190584600	5.742468563664723
chr2	190583700	190584700	5.565799853958879
chr2	190583800	190584800	5.199423770202506
chr2	190583900	190584900	4.5571377548338425
chr2	190584000	190585000	4.160285680681235
chr2	190584100	190585100	4.117769485778221
chr2	190584200	190585200	4.87250992306292
chr2	190584300	190585300	4.917393806966837
chr2	190584400	190585400	4.780256904722003
chr2	190584500	190585500	4.707829926142917
chr2	190584600	190585600	4.9145891050537065
chr2	190584700	190585700	5.117161315932797
chr2	190584800	190585800	4.745611347808898
chr2	190584900	190585900	5.189893171639981
chr2	190585000	190586000	5.315297430992601
chr2	190585100	190586100	5.688307492631173
chr2	190585200	190586200	5.763460794115917
chr2	190585300	190586300	5.78876987481417
chr2	190585400	190586400	5.649754436181742
chr2	190585500	190586500	5.803576999605287
chr2	190585600	190586600	5.533046739633844
chr2	190585700	190586700	5.097604006710208
chr2	190585800	190586800	5.3431537642245015
chr2	190585900	190586900	4.900059250159676
chr2	190586000	190587000	4.471553642854342
chr2	190586100	190587100	4.362856568145938
chr2	190586200	190587200	4.120853109834122
chr2	190586300	190587300	4.120493468245538
chr2	190586400	190587400	4.560995497778368
chr2	190586500	190587500	4.661647995644098
chr2	190586600	190587600	4.983534083977816
chr2	190586700	190587700	5.401141161500681
chr2	190586800	190587800	5.3276372076142104
chr2	190586900	190587900	5.760794099619608
chr2	190587000	190588000	5.446230918195041
chr2	190587100	190588100	5.553863180799534
chr2	190587200	190588200	6.283546361926496
chr2	190587300	190588300	6.16919463946911
chr2	190587400	190588400	5.561309604208997
chr2	190587500	190588500	5.578128229170277
chr2	190587600	190588600	5.4498047315394285
chr2	190587700	190588700	4.9085649339306014
chr2	190587800	190588800	5.005770255218639
chr2	190587900	190588900	4.4084329649516265
chr2	190588000	190589000	4.9840156941405995
chr2	190588100	190589100	4.618873838920884
chr2	190588200	190589200	3.5810344665681404
chr2	190588300	190589300	3.4891578802132868
chr2	190588400	190589400	4.0462962034836165
chr2	190588500	190589500	3.857376025313608
chr2	190588600	190589600	3.521390859588293
chr2	190588700	190589700	3.9210410742985577
chr2	190588800	190589800	3.8549384625877714
chr2	190588900	190589900	3.8836141020927
chr2	190589000	190590000	4.302458566481846
chr2	190589100	190590100	4.005926302027123
chr2	190589200	190590200	5.025070075863414
chr2	190589300	190590300	5.052457090858064
chr2	190589400	190590400	4.9378356877706615
chr2	190589500	190590500	5.217432294680053
chr2	190589600	190590600	5.596090628808236
chr2	190589700	190590700	5.3917945269736585
chr2	190589800	190590800	5.299425128436879
chr2	190589900	190590900	5.464814147241783
chr2	190590000	190591000	5.100113892805203
chr2	190590100	190591100	4.9537979248787245
chr2	190590200	190591200	4.150404542526647
chr2	190590300	190591300	4.4817239840579175
chr2	190590400	190591400	4.352535323235511
chr2	190590500	190591500	4.421758154388513
chr2	190590600	190591600	4.028420288847366
chr2	190590700	190591700	3.972560670810197
chr2	190590800	190591800	4.474000776361817
chr2	190590900	190591900	5.145949099053254
chr2	190591000	190592000	5.376054580209969
chr2	190591100	190592100	6.183822524128632
chr2	190591200	190592200	5.727233990218567
chr2	190591300	190592300	5.7382380803636535
chr2	190591400	190592400	5.680466159419343
chr2	190591500	190592500	5.036898647048463
chr2	190591600	190592600	5.252442723351592
chr2	190591700	190592700	5.764532673270215
chr2	190591800	190592800	4.999968654833925
chr2	190591900	190592900	4.502328568817292
chr2	190592000	190593000	4.417904624541896
chr2	190592100	190593100	4.1744772036710165
chr2	190592200	190593200	4.123742628770128
chr2	190592300	190593300	4.313424155831696
chr2	190592400	190593400	4.325641264211096
chr2	190592500	190593500	4.344886543821669
chr2	190592600	190593600	4.679534072060826
chr2	190592700	190593700	4.3269928752260265
chr2	190592800	190593800	4.796877868104363
chr2	190592900	190593900	4.873611366087169
chr2	190593000	190594000	4.488819092065645
chr2	190593100	190594100	4.142603757364259
chr2	190593200	190594200	4.842694667275466
chr2	190593300	190594300	4.4653666558559175
chr2	190593400	190594400	4.4713893262425595
chr2	190593500	190594500	5.484363767689773
chr2	190593600	190594600	4.6250762171114745
chr2	190593700	190594700	5.204338740294798
chr2	190593800	190594800	4.8461308079246885
chr2	190593900	190594900	5.0345432462090765
chr2	190594000	190595000	5.609272240422786
chr2	190594100	190595100	5.712099403970147
chr2	190594200	190595200	5.2587703130903805
chr2	190594300	190595300	5.3754352376819
chr2	190594400	190595400	5.19709708961468
chr2	190594500	190595500	4.6430584587777854
chr2	190594600	190595600	5.1445925376666395
chr2	190594700	190595700	4.362068348507094
chr2	190594800	190595800	4.675365954926169
chr2	190594900	190595900	4.080382486778406
chr2	190595000	190596000	4.001713355895103
chr2	190595100	190596100	3.6138673329442725
chr2	190595200	190596200	3.90945666352336
chr2	190595300	190596300	4.083593864313009
chr2	190595400	190596400	4.443091583800845
chr2	190595500	190596500	4.492860518296832
chr2	190595600	190596600	4.266933655636361
chr2	190595700	190596700	4.593072365523577
chr2	190595800	190596800	4.549752381127836
chr2	190595900	190596900	5.0213241518304645
chr2	190596000	190597000	5.126057657357893
chr2	190596100	190597100	5.82855717029484
chr2	190596200	190597200	5.3933049075228086
chr2	190596300	190597300	5.1036721191004135
chr2	190596400	190597400	4.894210708283266
chr2	190596500	190597500	4.716203928937174
chr2	190596600	190597600	4.707378886282419
chr2	190596700	190597700	4.732613735514102
chr2	190596800	190597800	4.541910834556949
chr2	190596900	190597900	4.725790671654528
chr2	190597000	190598000	4.682524198970657
chr2	190597100	190598100	4.093592498222788
chr2	190597200	190598200	4.961965654963459
chr2	190597300	190598300	4.807625550309667
chr2	190597400	190598400	4.740449062307943
chr2	190597500	190598500	4.7015289108257825
chr2	190597600	190598600	4.80817094681439
chr2	190597700	190598700	4.523619745221506
chr2	190597800	190598800	4.43622574031734
chr2	190597900	190598900	4.0721527778124615
chr2	190598000	190599000	3.6296504918448886
chr2	190598100	190599100	3.532602439449022
chr2	190598200	190599200	3.537078867520138
chr2	190598300	190599300	3.6274370086171035
chr2	190598400	190599400	3.4876567814874333
chr2	190598500	190599500	3.5059349463028813
chr2	190598600	190599600	2.7167520666454714
chr2	190598700	190599700	2.9904156696492814
chr2	190598800	190599800	3.7315022333443766
chr2	190598900	190599900	3.6138509492833975
chr2	190599000	190600000	3.9341447034122283
chr2	190599100	190600100	4.366594416645191
chr2	190599200	190600200	4.5810521585554875
chr2	190599300	190600300	4.047618141634127
chr2	190599400	190600400	4.374896292199386
chr2	190599500	190600500	4.2867690073851366
chr2	190599600	190600600	4.754755810123839
chr2	190599700	190600700	4.5608506440285534
chr2	190599800	190600800	4.273974292811728
chr2	190599900	190600900	4.627591954626706
chr2	190600000	190601000	4.860811508047315
chr2	190600100	190601100	4.8144575128063325
chr2	190600200	190601200	4.51193471811276
chr2	190600300	190601300	4.7567510293438175
chr2	190600400	190601400	4.8123751759007
chr2	190600500	190601500	4.672286801078687
chr2	190600600	190601600	5.035036775526929
chr2	190600700	190601700	5.663466922535168
chr2	190600800	190601800	6.055162702153808
chr2	190600900	190601900	5.8488392141156424
chr2	190601000	190602000	5.788310302271331
chr2	190601100	190602100	5.25271034128642
chr2	190601200	190602200	5.365475464525941
chr2	190601300	190602300	5.89967332359871
chr2	190601400	190602400	5.284607408040409
chr2	190601500	190602500	5.5202054862249
chr2	190601600	190602600	5.137017392853707
chr2	190601700	190602700	4.587896072643853
chr2	190601800	190602800	3.696799505705493
chr2	190601900	190602900	3.163550527716519
chr2	190602000	190603000	2.1292001004904275
chr2	190603400	190604400	1.9172510988448068
chr2	190603500	190604500	1.6094165160756424
chr2	190603600	190604600	2.2658814387413835
chr2	190603700	190604700	2.946367522418281
chr2	190603800	190604800	3.6418051298328966
chr2	190603900	190604900	4.145544269081258
chr2	190604000	190605000	4.5033505468104345
chr2	190604100	190605100	4.68950263874552
chr2	190604200	190605200	5.1971713012809015
chr2	190604300	190605300	5.334332639778004
chr2	190604400	190605400	5.475234622230893
chr2	190605300	190606300	4.3255661883070085
chr2	190605400	190606400	4.147066487384281
chr2	190605500	190606500	3.856976502548477
chr2	190605600	190606600	3.491900118051281
chr2	190606300	190607300	2.9409682867949463
chr2	190606400	190607400	3.7082957773048766
chr2	190606500	190607500	3.683234644162078
chr2	190606600	190607600	4.149982552810957
chr2	190606700	190607700	4.134999042555431
chr2	190606800	190607800	4.785699766376856
chr2	190606900	190607900	4.733649837048934
chr2	190607000	190608000	5.15984808882582
chr2	190607100	190608100	5.262659064303279
chr2	190607200	190608200	5.274861886873362
chr2	190607300	190608300	5.039378919831631
chr2	190607400	190608400	4.991611654930424
chr2	190607500	190608500	5.086713342661264
chr2	190607600	190608600	5.060444005584013
chr2	190607700	190608700	5.3860559381328645
chr2	190607800	190608800	4.520322128851118
chr2	190607900	190608900	4.884694552613928
chr2	190608000	190609000	4.879967555415714
chr2	190608100	190609100	4.8743451830468665
chr2	190608200	190609200	4.732987300379524
chr2	190608300	190609300	5.329107465094331
chr2	190608400	190609400	4.765635587085762
chr2	190608500	190609500	4.693908758367005
chr2	190608600	190609600	4.917904569056919
chr2	190608700	190609700	4.772713764050028
chr2	190608800	190609800	4.782503549185585
chr2	190608900	190609900	4.838890640747204
chr2	190609000	190610000	4.695718902798622
chr2	190609100	190610100	4.279418931300936
chr2	190609200	190610200	4.223426686757058
chr2	190609300	190610300	3.8882101066511816
chr2	190609400	190610400	4.28182611939767
chr2	190609500	190610500	4.895809330594925
chr2	190609600	190610600	4.464771279241722
chr2	190609700	190610700	4.494827269505684
chr2	190609800	190610800	4.951326835173578
chr2	190609900	190610900	4.9854877033076
chr2	190610000	190611000	5.358752534125541
chr2	190610100	190611100	5.731189801203867
chr2	190610200	190611200	5.868123119890879
chr2	190610300	190611300	5.217336034539235
chr2	190610400	190611400	5.505771184739706
chr2	190610500	190611500	5.115970327778262
chr2	190610600	190611600	5.2551306546530725
chr2	190610700	190611700	5.551048730120707
chr2	190610800	190611800	5.7737758718037
chr2	190610900	190611900	5.584724329595547
chr2	190611000	190612000	5.370568442833683
chr2	190611100	190612100	5.502808595897053
chr2	190612200	190613200	4.748319599535724
chr2	190612300	190613300	4.7899621453792784
chr2	190612400	190613400	4.762231268055293
chr2	190612500	190613500	4.525738260368773
chr2	190612600	190613600	4.6209008634105375
chr2	190612700	190613700	4.391848593738467
chr2	190612800	190613800	3.79911572055807
chr2	190612900	190613900	4.033744994879148
chr2	190613000	190614000	3.796995593460569
chr2	190614000	190615000	5.668155976347579
chr2	190614100	190615100	5.654028732175433
chr2	190614200	190615200	5.6215474273581565
chr2	190614300	190615300	5.6842565979137945
chr2	190614400	190615400	5.672522089761987
chr2	190614500	190615500	5.811380279137291
chr2	190614600	190615600	5.131684230459679
chr2	190614700	190615700	4.846589200333388
chr2	190614800	190615800	4.522634414131965
chr2	190614900	190615900	4.831879547580743
chr2	190615000	190616000	4.7359986155056095
chr2	190615100	190616100	4.69937751709069
chr2	190615200	190616200	4.457341370143018
chr2	190615300	190616300	4.750789569521599
chr2	190615400	190616400	4.855398538268252
chr2	190615500	190616500	4.896802048260295
chr2	190615600	190616600	5.558553275000029
chr2	190615700	190616700	5.616699603651437
chr2	190615800	190616800	5.4244131750127575
chr2	190615900	190616900	5.317044055279896
chr2	190616000	190617000	5.136675534575211
chr2	190616100	190617100	5.0572975247299885
chr2	190616200	190617200	5.005996596825589
chr2	190616300	190617300	4.77662104273914
chr2	190616400	190617400	4.25590489091809
chr2	190616500	190617500	4.322606303318398
chr2	190616600	190617600	4.136074542701252
chr2	190616700	190617700	4.4577566784014415
chr2	190616800	190617800	4.884869718337184
chr2	190616900	190617900	5.0224073132384905
chr2	190617000	190618000	5.009439045772797
chr2	190617100	190618100	5.0054290105398325
chr2	190617200	190618200	4.797084196016796
chr2	190617300	190618300	4.515664901925347
chr2	190617400	190618400	4.507301278318889
chr2	190617500	190618500	4.361562795802385
chr2	190617600	190618600	3.5658012573714206
chr2	190617700	190618700	4.134417446287475
chr2	190617800	190618800	3.7501850729040207
chr2	190617900	190618900	3.799098053119967
chr2	190618000	190619000	3.779300456235877
chr2	190618100	190619100	3.624588725589512
chr2	190618200	190619200	4.096471245726958
chr2	190618300	190619300	4.155157897311386
chr2	190618400	190619400	4.216042208315024
chr2	190618500	190619500	4.2123348151908
chr2	190618600	190619600	4.966241522351509
chr2	190618700	190619700	5.251937272699355
chr2	190618800	190619800	5.517008379038079
chr2	190618900	190619900	5.266772066323868
chr2	190619000	190620000	5.458232679398329
chr2	190619100	190620100	5.79909529213962
chr2	190619200	190620200	5.256891002588173
chr2	190619300	190620300	5.379840050009592
chr2	190619400	190620400	5.5190461480204815
chr2	190619500	190620500	5.622477278085082
chr2	190619600	190620600	5.4679706261798895
chr2	190619700	190620700	5.057730634812701
chr2	190619800	190620800	4.9281160666821435
chr2	190619900	190620900	5.095044037163884
chr2	190620000	190621000	4.8508599552514795
chr2	190620100	190621100	4.418040516275461
chr2	190620200	190621200	4.6382568534006055
chr2	190620300	190621300	4.539107239732007
chr2	190620400	190621400	4.548139649426993
chr2	190620500	190621500	4.137430188467003
chr2	190620600	190621600	4.0976727662681265
chr2	190620700	190621700	3.4287228690938725
chr2	190620800	190621800	3.0643596530878416
chr2	190620900	190621900	2.926190588371381
chr2	190621000	190622000	2.780088668900067
chr2	190621100	190622100	2.9386668039531183
chr2	190621200	190622200	3.3564576483913893
chr2	190621300	190622300	3.365839948148868
chr2	190621400	190622400	3.0638142854889585
chr2	190621500	190622500	3.248548390504049
chr2	190621600	190622600	3.5635421259183198
chr2	190621700	190622700	3.6707935410554695
chr2	190621800	190622800	4.049536775277772
chr2	190621900	190622900	4.013781288500725
chr2	190622000	190623000	3.91445113737416
chr2	190622100	190623100	3.724359470020864
chr2	190622200	190623200	3.473554301468244
chr2	190622300	190623300	3.429161736312061
chr2	190622400	190623400	3.734054675527591
chr2	190622500	190623500	3.450715542427288
chr2	190622600	190623600	3.387272494074596
chr2	190622700	190623700	3.22625157131062
chr2	190622800	190623800	3.0721147586019044
chr2	190622900	190623900	2.9803430298960047
chr2	190623000	190624000	3.513201722289173
chr2	190623100	190624100	3.462984287512864
chr2	190623200	190624200	3.1646086159353444
chr2	190623300	190624300	3.4102341499092836
chr2	190623400	190624400	2.988635885096845
chr2	190623500	190624500	3.116941772907619
chr2	190623600	190624600	3.050114184181332
chr2	190623700	190624700	3.1369148115436185
chr2	190623800	190624800	3.354700036608645
chr2	190623900	190624900	3.446907761981142
chr2	190624000	190625000	3.0875106905322562
chr2	190624100	190625100	3.080840663530969
chr2	190624200	190625200	3.1636238520912543
chr2	190624300	190625300	2.6873867178733204
chr2	190624400	190625400	2.8427616585151223
chr2	190624500	190625500	3.0339227768033297
chr2	190624600	190625600	2.7251406952235007
chr2	190624700	190625700	3.1010726829533546
chr2	190624800	190625800	3.4192506376672496
chr2	190624900	190625900	3.54310618955041
chr2	190625000	190626000	3.7968620091187653
chr2	190625100	190626100	4.449698221718187
chr2	190625200	190626200	4.32059987192366
chr2	190625300	190626300	4.408736398839627
chr2	190625400	190626400	4.558091320565809
chr2	190625500	190626500	4.446509225420661
chr2	190625600	190626600	4.643549576425518
chr2	190625700	190626700	4.481406668826692
chr2	190625800	190626800	4.344306767225944
chr2	190625900	190626900	4.4790399045321445
chr2	190626000	190627000	4.4571044094191645
chr2	190626100	190627100	4.135171435609973
chr2	190626200	190627200	4.8209281881646255
chr2	190626300	190627300	4.927147214851673
chr2	190626400	190627400	5.139733256616757
chr2	190626500	190627500	4.967281004773423
chr2	190626600	190627600	4.778032406179944
chr2	190626700	190627700	4.758934749156667
chr2	190626800	190627800	4.5382222833815336
chr2	190626900	190627900	4.5098489994624575
chr2	190627000	190628000	4.401273331068373
chr2	190627100	190628100	4.383904936643996
chr2	190627200	190628200	4.135769007149895
chr2	190627300	190628300	4.522716344612045
chr2	190627400	190628400	4.130163103605293
chr2	190627500	190628500	4.2703560772805
chr2	190627600	190628600	4.380730600486223
chr2	190627700	190628700	4.421544424053597
chr2	190627800	190628800	4.156649982979346
chr2	190627900	190628900	4.463862860490697
chr2	190628000	190629000	4.093544913570267
chr2	190628100	190629100	4.378620132276577
chr2	190628200	190629200	4.081215157090844
chr2	190628300	190629300	4.0845857512834405
chr2	190628400	190629400	3.866396547078416
chr2	190628500	190629500	3.867497391928026
chr2	190628600	190629600	3.758896442243424
chr2	190628700	190629700	3.704625730363005
chr2	190628800	190629800	3.9969819506847712
chr2	190628900	190629900	3.5479920367669617
chr2	190629000	190630000	3.369104275293703
chr2	190629100	190630100	3.0133226651175318
chr2	190629200	190630200	3.3447452951557337
chr2	190629300	190630300	3.1877140251049565
chr2	190629400	190630400	3.724781375833989
chr2	190629500	190630500	3.7983403932075466
chr2	190629600	190630600	4.587825224934185
chr2	190629700	190630700	4.3144459327563816
chr2	190629800	190630800	4.2670693274179765
chr2	190629900	190630900	4.417487439743215
chr2	190630000	190631000	5.493204791984972
chr2	190630100	190631100	5.4238875411602745
chr2	190630200	190631200	5.2600867037854835
chr2	190630300	190631300	5.210732771430185
chr2	190630400	190631400	5.31797759406255
chr2	190630500	190631500	5.199653224410382
chr2	190630600	190631600	4.03031041436263
chr2	190630700	190631700	4.122772197542507
chr2	190630800	190631800	3.9249015585655953
chr2	190630900	190631900	3.7195928458038847
chr2	190631000	190632000	3.027364302728822
chr2	190631100	190632100	3.0349057170023936
chr2	190631200	190632200	2.634447146740588
chr2	190631300	190632300	3.023959453015589
chr2	190631400	190632400	2.9495519108079304
chr2	190631500	190632500	3.058051182883576
chr2	190631600	190632600	3.6462968013739054
chr2	190631700	190632700	4.3218287062283816
chr2	190631800	190632800	4.558343892961476
chr2	190631900	190632900	4.675105967773241
chr2	190632000	190633000	4.838000869879139
chr2	190632100	190633100	4.830863495275579
chr2	190632200	190633200	5.32406795010313
chr2	190632300	190633300	5.508330814702698
chr2	190633400	190634400	5.117148641683938
chr2	190633500	190634500	5.381614160908427
chr2	190633600	190634600	5.717469875579304
chr2	190633700	190634700	6.148453260234151
chr2	190633800	190634800	6.592950173489947
chr2	190633900	190634900	6.717635849961683
chr2	190634000	190635000	6.820989588200435
chr2	190634100	190635100	7.252634775261765
chr2	190634200	190635200	6.6803568693849815
chr2	190634300	190635300	6.136566164553367
chr2	190634400	190635400	5.393077974341684
chr2	190634500	190635500	5.140065124863703
chr2	190634600	190635600	4.935412571710571
chr2	190634700	190635700	5.01233157909397
chr2	190634800	190635800	4.697772443628825
chr2	190634900	190635900	4.133684646797279
chr2	190635000	190636000	4.085002343660386
chr2	190635100	190636100	3.5445091039571297
chr2	190635200	190636200	3.8926354608868
chr2	190635300	190636300	3.806776814866304
chr2	190635400	190636400	3.90475331447279
chr2	190635500	190636500	4.052817770298167
chr2	190635600	190636600	4.072309205834722
chr2	190635700	190636700	3.453432889009204
chr2	190635800	190636800	3.0245237636600173
chr2	190635900	190636900	3.1427637559045296
chr2	190636000	190637000	3.0421022066679866
chr2	190636100	190637100	3.3985096301320286
chr2	190636200	190637200	3.2387000456509467
chr2	190636300	190637300	3.564739606091887
chr2	190636400	190637400	3.254896105346697
chr2	190636500	190637500	3.536721168871221
chr2	190636600	190637600	3.5689871236414445
chr2	190636700	190637700	4.039731906570603
chr2	190636800	190637800	4.730441548874033
chr2	190636900	190637900	4.438305539011416
chr2	190637000	190638000	4.5346224588017305
chr2	190637100	190638100	4.589840847173347
chr2	190637200	190638200	5.1760654331178255
chr2	190637300	190638300	5.038586468611762
chr2	190637400	190638400	5.4406844631640325
chr2	190637500	190638500	5.210752734565215
chr2	190637600	190638600	5.099163861063971
chr2	190637700	190638700	5.201175079695231
chr2	190637800	190638800	4.912862070236838
chr2	190637900	190638900	5.690764757555144
chr2	190638000	190639000	5.664750894632407
chr2	190638100	190639100	5.909106683037255
chr2	190638200	190639200	5.0510496623270384
chr2	190638300	190639300	5.171294972001941
chr2	190638400	190639400	5.027298726133092
chr2	190638500	190639500	4.6277005835800535
chr2	190638600	190639600	4.8696669761585705
chr2	190639700	190640700	4.5893684927360985
chr2	190639800	190640800	4.677150605889988
chr2	190640900	190641900	3.3247167658205576
chr2	190641000	190642000	3.392634885265064
chr2	190641100	190642100	3.704698507749384
chr2	190641200	190642200	3.797606008059829
chr2	190641300	190642300	3.577523555404567
chr2	190641400	190642400	4.002640662248126
chr2	190641500	190642500	4.299203445252804
chr2	190641600	190642600	3.7863216706064073
chr2	190641700	190642700	3.3470190542597966
chr2	190641800	190642800	3.3471220186595736
chr2	190641900	190642900	3.917418880286317
chr2	190642000	190643000	4.144334668337628
chr2	190643100	190644100	3.275288785912621
chr2	190643200	190644200	3.6852310567018534
chr2	190643300	190644300	4.118225707922559
chr2	190643400	190644400	4.291569609346387
chr2	190643500	190644500	3.989899066836215
chr2	190643600	190644600	3.7354683019643016
chr2	190643700	190644700	3.677220964276063
chr2	190643800	190644800	4.096561926625118
chr2	190643900	190644900	4.255104221530393
chr2	190644000	190645000	4.426941800126721
chr2	190644100	190645100	4.7312889594997065
chr2	190644200	190645200	4.181074233070579
chr2	190644300	190645300	3.8381337765662003
chr2	190644400	190645400	3.8287131553072697
chr2	190644500	190645500	4.307755405708882
chr2	190644600	190645600	4.293832593120489
chr2	190644700	190645700	3.9762639267368414
chr2	190644800	190645800	3.4546294106903987
chr2	190644900	190645900	3.257609692069252
chr2	190645000	190646000	2.4593849827159007
chr2	190645100	190646100	2.2203692377231223
chr2	190645200	190646200	2.490094109382172
chr2	190645300	190646300	2.6182292664617965
chr2	190648600	190649600	5.53400880103617
chr2	190648700	190649700	6.1494589720143225
chr2	190648800	190649800	6.221939637874893
chr2	190648900	190649900	6.023116518968037
chr2	190649000	190650000	6.062188831063882
chr2	190649100	190650100	5.648575321111236
chr2	190649200	190650200	5.4511557772880375
chr2	190649300	190650300	5.272152476416411
chr2	190649400	190650400	4.420066255724769
chr2	190649500	190650500	4.031623640514527
chr2	190649600	190650600	3.886587871396831
chr2	190649700	190650700	3.697497915399489
chr2	190649800	190650800	3.539768580115404
chr2	190649900	190650900	3.6679187400397306
chr2	190650000	190651000	3.447916575387784
chr2	190650100	190651100	3.0678245941907574
chr2	190650200	190651200	2.864735409936093
chr2	190650300	190651300	2.076674076661196
chr2	190650400	190651400	3.1230720295427976
chr2	190650500	190651500	3.4029032768169665
chr2	190650600	190651600	3.7949257119065862
chr2	190650700	190651700	3.1891790577494863
chr2	190650800	190651800	3.7408418901103246
chr2	190650900	190651900	3.836965518161317
chr2	190651000	190652000	4.3149651387687635
chr2	190651100	190652100	4.485848975859616
chr2	190651200	190652200	4.770902818775691
chr2	190651300	190652300	5.233824393020584
chr2	190651400	190652400	5.269578067388442
chr2	190651500	190652500	4.313177445890874
chr2	190651600	190652600	3.6495433772235497
chr2	190651700	190652700	4.090954232387451
chr2	190651800	190652800	4.12956959752964
chr2	190651900	190652900	4.024215837534437
chr2	190652000	190653000	4.174224112851927
chr2	190652100	190653100	3.9768370063512237
chr2	190652200	190653200	3.2956391245154006
chr2	190652300	190653300	2.9969419122896466
chr2	190652400	190653400	2.675038505893261
chr2	190652500	190653500	3.2596778714129107
chr2	190652600	190653600	3.6820600240814314
chr2	190652700	190653700	3.4633719643733376
chr2	190652800	190653800	3.4715613991173977
chr2	190652900	190653900	3.8436102264220615
chr2	190653000	190654000	3.0142255101285427
chr2	190653100	190654100	3.376684148689096
chr2	190653200	190654200	4.178515816188931
chr2	190653300	190654300	4.477145992890208
chr2	190653400	190654400	4.555139013973199
chr2	190653500	190654500	4.849030895627899
chr2	190653600	190654600	5.209483324821703
chr2	190653700	190654700	5.032404921729187
chr2	190653800	190654800	5.166173945438273
chr2	190653900	190654900	5.0763170199447885
chr2	190654000	190655000	5.5589410244010145
chr2	190654100	190655100	5.7114358737148105
chr2	190654200	190655200	5.1916071029557065
chr2	190654300	190655300	5.203682093790231
chr2	190654400	190655400	5.140989777582352
chr2	190654500	190655500	4.548312208379722
chr2	190654600	190655600	4.133002803141529
chr2	190654700	190655700	4.3231664043589975
chr2	190654800	190655800	4.222207292521081
chr2	190654900	190655900	3.5851451321369665
chr2	190655000	190656000	3.087445077323364
chr2	190655100	190656100	2.831233048765324
chr2	190655200	190656200	2.8670528665626067
chr2	190655300	190656300	2.4839844122136334
chr2	190655400	190656400	2.1709804322462776
chr2	190655500	190656500	2.403834532420015
chr2	190655600	190656600	1.8932066189001928
chr2	190655700	190656700	1.5560731259083538
chr2	190656200	190657200	1.8783298547382656
chr2	190656300	190657300	2.112760853126168
chr2	190656400	190657400	2.67140164715538
chr2	190656500	190657500	3.3683908532736715
chr2	190656600	190657600	3.8675697519491488
chr2	190656700	190657700	3.941001570720022
chr2	190656800	190657800	4.35966256445284
chr2	190656900	190657900	4.729830317547577
chr2	190657000	190658000	4.362522814147748
chr2	190657100	190658100	4.562899060481033
chr2	190657200	190658200	4.613019747756626
chr2	190657300	190658300	4.649708107530394
chr2	190657400	190658400	4.606424519742487
chr2	190657500	190658500	4.053854214533952
chr2	190657600	190658600	3.6232662418836097
chr2	190657700	190658700	3.241995533261868
chr2	190657800	190658800	2.9845610154192426
chr2	190657900	190658900	2.2920503624162922
chr2	190658000	190659000	2.3689778039277383
chr2	190658100	190659100	2.439474628022192
chr2	190658200	190659200	2.7128837280362643
chr2	190658300	190659300	2.9868677003313704
chr2	190658400	190659400	3.3170815596309327
chr2	190658500	190659500	3.7889395342449994
chr2	190658600	190659600	4.299300756760185
chr2	190658700	190659700	5.1685446551117735
chr2	190658800	190659800	5.6767978897554325
chr2	190658900	190659900	5.9930977316747365
chr2	190659000	190660000	6.201109019214011
chr2	190659100	190660100	6.6633813694664505
chr2	190659200	190660200	6.395267240728885
chr2	190659300	190660300	6.03681203312099
chr2	190659400	190660400	5.273416276515642
chr2	190659500	190660500	4.713744089758894
chr2	190659600	190660600	4.585837431378104
chr2	190659700	190660700	3.9574856899840287
chr2	190659800	190660800	3.3119380962465765
chr2	190659900	190660900	3.7060768330978138
chr2	190660000	190661000	3.3466273310322263
chr2	190660100	190661100	3.1879173918367925
chr2	190660200	190661200	3.338324983995267
chr2	190660300	190661300	3.6335734077581137
chr2	190660400	190661400	3.848668644227069
chr2	190660500	190661500	3.9939791235333617
chr2	190660600	190661600	3.8102856209234695
chr2	190660700	190661700	3.72079811718908
chr2	190660800	190661800	4.160635926494994
chr2	190660900	190661900	3.9890802029713215
chr2	190661000	190662000	3.8101955702486374
chr2	190661100	190662100	3.5159667391896923
chr2	190661200	190662200	3.651529076628336
chr2	190661300	190662300	3.2487794535146177
chr2	190661400	190662400	3.614218684683752
chr2	190662500	190663500	4.525266638162805
chr2	190662600	190663600	4.680569334090428
chr2	190662700	190663700	4.208212053375239
chr2	190662800	190663800	4.080142193417915
chr2	190662900	190663900	4.380556003381834
chr2	190663000	190664000	4.248545186854112
chr2	190663100	190664100	4.006478396926211
chr2	190663200	190664200	3.73582184945903
chr2	190663300	190664300	3.688254906350548
chr2	190663400	190664400	3.4460596683706246
chr2	190665300	190666300	5.6389997062515045
chr2	190665400	190666400	5.603494670515497
chr2	190665500	190666500	5.754836302252629
chr2	190665600	190666600	5.866214749402933
chr2	190665700	190666700	5.478321602638215
chr2	190665800	190666800	5.549407264894207
chr2	190665900	190666900	5.852301557248691
chr2	190666000	190667000	5.609307272134904
chr2	190666100	190667100	5.257971486818452
chr2	190666200	190667200	5.600571687676107
chr2	190666300	190667300	5.431032271048915
chr2	190666400	190667400	5.428797171231973
chr2	190666500	190667500	5.198267353363142
chr2	190666600	190667600	4.768669131832485
chr2	190666700	190667700	4.528302998024791
chr2	190666800	190667800	4.291954895861773
chr2	190666900	190667900	4.010637833622649
chr2	190667000	190668000	4.432483831779462
chr2	190667100	190668100	4.406449521821577
chr2	190667200	190668200	4.4290745784755
chr2	190667300	190668300	3.935064541610128
chr2	190667400	190668400	3.615998891007303
chr2	190667500	190668500	4.221595936120067
chr2	190667600	190668600	4.406731780532012
chr2	190667700	190668700	4.460295590084966
chr2	190667800	190668800	4.3024562464854625
chr2	190667900	190668900	4.2270621947544615
chr2	190668000	190669000	3.6629736867351514
chr2	190668100	190669100	3.9421801147398763
chr2	190668200	190669200	3.607551362127358
chr2	190668300	190669300	3.99586958405223
chr2	190668400	190669400	4.600981352207068
chr2	190668500	190669500	4.363128049473883
chr2	190668600	190669600	3.9468428069705297
chr2	190668700	190669700	3.94929606571339
chr2	190668800	190669800	4.487107963151933
chr2	190668900	190669900	4.309424942755321
chr2	190669000	190670000	4.302511823339463
chr2	190669100	190670100	4.30573793767275
chr2	190669200	190670200	4.444505343562294
chr2	190669300	190670300	5.201718311952999
chr2	190669400	190670400	4.9826903544353565
chr2	190669500	190670500	5.318877545314013
chr2	190669600	190670600	5.4606675164976055
chr2	190669700	190670700	5.451006412205051
chr2	190669800	190670800	4.780248743961053
chr2	190669900	190670900	5.048905266450311
chr2	190670000	190671000	5.325006700388236
chr2	190670100	190671100	4.861666562188906
chr2	190670200	190671200	5.009643927980681
chr2	190670300	190671300	4.424065076878988
chr2	190670400	190671400	4.0599154157019735
chr2	190670500	190671500	3.5019514901292936
chr2	190670600	190671600	3.468550034717193
chr2	190670700	190671700	3.4062373263627523
chr2	190671800	190672800	1.904444896760327
chr2	190671900	190672900	1.5417719301315365
chr2	190672000	190673000	1.419501774513227
chr2	190672100	190673100	2.124333635887207
chr2	190673100	190674100	5.3421502847247115
chr2	190673200	190674200	5.244063608519367
chr2	190673300	190674300	4.9623342842876585
chr2	190673400	190674400	4.921895146199589
chr2	190673500	190674500	4.805417936269152
chr2	190673600	190674600	4.9016929542475784
chr2	190673700	190674700	4.926275556804763
chr2	190673800	190674800	5.158476374843437
chr2	190673900	190674900	5.626223148009493
chr2	190674000	190675000	5.6644336599596965
chr2	190674100	190675100	6.225600538236981
chr2	190674200	190675200	6.0955042476104415
chr2	190674300	190675300	6.027864139181008
chr2	190674400	190675400	5.8412707400209865
chr2	190674500	190675500	6.190352292679052
chr2	190674600	190675600	6.3329053128877755
chr2	190674700	190675700	5.931574604682139
chr2	190674800	190675800	5.53059140624953
chr2	190674900	190675900	5.2870231933124145
chr2	190675000	190676000	5.217185120431872
chr2	190675100	190676100	4.5137519037395455
chr2	190675200	190676200	4.410699601352097
chr2	190675300	190676300	4.69337942917188
chr2	190675400	190676400	4.796775089660182
chr2	190675500	190676500	4.717542253572745
chr2	190675600	190676600	4.4880244778332194
chr2	190675700	190676700	4.563290939627733
chr2	190675800	190676800	4.401892525614984
chr2	190675900	190676900	4.416022186742
chr2	190676000	190677000	4.628896774961272
chr2	190676100	190677100	5.364258313791714
chr2	190676200	190677200	5.236831374439738
chr2	190676300	190677300	5.084875857499858
chr2	190676400	190677400	4.943779073462835
chr2	190676500	190677500	4.818802277906042
chr2	190676600	190677600	4.847248550854328
chr2	190676700	190677700	5.264839437135943
chr2	190676800	190677800	5.748392306541562
chr2	190676900	190677900	5.7095154214748876
chr2	190677000	190678000	5.585096624621855
chr2	190677100	190678100	4.9096700847528645
chr2	190677200	190678200	5.2399548036987404
chr2	190677300	190678300	5.4929391053241865
chr2	190677400	190678400	5.289164413272768
chr2	190677500	190678500	5.134672485429936
chr2	190677600	190678600	5.474055224570275
chr2	190677700	190678700	5.232044599067794
chr2	190677800	190678800	4.746019747478349
chr2	190677900	190678900	5.048812271890797
chr2	190678000	190679000	4.882727778198303
chr2	190678100	190679100	5.6885073628247484
chr2	190678200	190679200	5.411913555530218
chr2	190678300	190679300	5.2371275703355495
chr2	190678400	190679400	5.516163679819019
chr2	190678500	190679500	5.375635619902953
chr2	190678600	190679600	5.2510031360497385
chr2	190678700	190679700	5.317287737212854
chr2	190678800	190679800	5.696675128920702
chr2	190678900	190679900	5.50187649047774
chr2	190679000	190680000	5.270732416698884
chr2	190679100	190680100	4.970254493919118
chr2	190679200	190680200	5.453393941389307
chr2	190679300	190680300	5.589436350888637
chr2	190679400	190680400	5.9369144191801055
chr2	190679500	190680500	6.082247779772601
chr2	190679600	190680600	6.164189355295664
chr2	190679700	190680700	6.151574856200839
chr2	190679800	190680800	5.68618945476018
chr2	190679900	190680900	5.38902790323908
chr2	190680000	190681000	5.201015128525597
chr2	190680100	190681100	4.759464219488676
chr2	190680200	190681200	3.895329294868632
chr2	190680300	190681300	3.374790477858829
chr2	190680400	190681400	2.527109503349513
chr2	190680500	190681500	2.802345049665023
chr2	190680600	190681600	2.8658317165288567
chr2	190680700	190681700	2.2160144509211883
chr2	190680800	190681800	2.6367345739705046
chr2	190680900	190681900	2.4321416689487854
chr2	190681000	190682000	2.144175443369075
chr2	190681100	190682100	2.5144831892785096
chr2	190681200	190682200	2.7783168111781635
chr2	190681300	190682300	2.870336414899466
chr2	190681400	190682400	3.234788176338569
chr2	190681500	190682500	3.08799405527865
chr2	190681600	190682600	2.697152703640768
chr2	190681700	190682700	3.2756408497726084
chr2	190681800	190682800	3.2294966856723164
chr2	190681900	190682900	3.3827915396742925
chr2	190682000	190683000	4.102930291903281
chr2	190682100	190683100	4.149657848042713
chr2	190682200	190683200	4.383587742482859
chr2	190682300	190683300	4.450290662203493
chr2	190683300	190684300	5.677676768588192
chr2	190683400	190684400	5.660425715676223
chr2	190683500	190684500	5.455963361202106
chr2	190683600	190684600	5.547111171147325
chr2	190683700	190684700	5.0640167388502775
chr2	190683800	190684800	4.326575872528242
chr2	190683900	190684900	4.111650993136172
chr2	190684000	190685000	4.591250254691673
chr2	190684100	190685100	4.46257883193378
chr2	190684200	190685200	4.187140385108819
chr2	190684300	190685300	3.8894221675565914
chr2	190684400	190685400	4.029595929041887
chr2	190684500	190685500	4.228180317954156
chr2	190684600	190685600	3.923756478170292
chr2	190684700	190685700	4.039129675459586
chr2	190684800	190685800	4.429488778043552
chr2	190684900	190685900	4.44599442212222
chr2	190685000	190686000	4.52252910718934
chr2	190685100	190686100	4.80981597501866
chr2	190685200	190686200	4.744086515113784
chr2	190685300	190686300	4.7006995437574925
chr2	190685400	190686400	4.836152322155369
chr2	190685500	190686500	4.8619465488382785
chr2	190685600	190686600	4.8410465625040535
chr2	190685700	190686700	4.9003403794856215
chr2	190685800	190686800	4.8785567427056895
chr2	190685900	190686900	5.302677747176571
chr2	190686000	190687000	5.542165525455436
chr2	190686100	190687100	5.551117256794597
chr2	190686200	190687200	5.24764436314953
chr2	190686300	190687300	5.268854254300447
chr2	190687400	190688400	3.1720703596663355
chr2	190687500	190688500	3.275085338112321
chr2	190687600	190688600	3.0514525430128883
chr2	190687700	190688700	2.5417111267173773
chr2	190687800	190688800	2.9242700632388066
chr2	190687900	190688900	2.5208876386377206
chr2	190688000	190689000	1.8576313104925046
chr2	190688100	190689100	2.29119849569935
chr2	190688200	190689200	2.446219454529986
chr2	190688300	190689300	2.8004657564750133
chr2	190688400	190689400	3.085907495131697
chr2	190688500	190689500	3.385875910227294
chr2	190688600	190689600	3.6500006914694607
chr2	190688700	190689700	4.372936111275019
chr2	190688800	190689800	4.578118851769838
chr2	190688900	190689900	4.56942224503758
chr2	190689000	190690000	4.316966879990644
chr2	190690100	190691100	4.329062146962824
chr2	190690200	190691200	4.79994557700117
chr2	190690300	190691300	4.561259507749984
chr2	190690400	190691400	4.272636805990219
chr2	190690500	190691500	4.622870115904021
chr2	190690600	190691600	4.537346813031826
chr2	190690700	190691700	4.389440315537944
chr2	190690800	190691800	4.488652223461076
chr2	190690900	190691900	4.401430319271242
chr2	190691000	190692000	4.07536854954778
chr2	190691100	190692100	4.18727382598659
chr2	190691200	190692200	4.917273611764341
chr2	190691300	190692300	4.662630825044187
chr2	190691400	190692400	5.0039115390360775
chr2	190691500	190692500	4.8974295686724325
chr2	190691600	190692600	4.6191172108718535
chr2	190691700	190692700	4.958947486040167
chr2	190691800	190692800	5.1512984175278405
chr2	190691900	190692900	5.187410278986411
chr2	190692000	190693000	5.167698326542874
chr2	190692100	190693100	5.465402917474595
chr2	190692200	190693200	4.121646449853986
chr2	190692300	190693300	4.153182743416747
chr2	190692400	190693400	3.4214542697666337
chr2	190692500	190693500	3.4243018259330182
chr2	190692600	190693600	3.9283894567617113
chr2	190692700	190693700	4.0954396982246015
chr2	190692800	190693800	3.7200402953652008
chr2	190692900	190693900	3.4923409661877387
chr2	190693000	190694000	3.551195921393856
chr2	190693100	190694100	3.440514389458832
chr2	190693200	190694200	3.539388310226072
chr2	190693300	190694300	4.006323437116971
chr2	190693400	190694400	4.4439833759480445
chr2	190693500	190694500	4.482516284195672
chr2	190693600	190694600	4.699543587685128
chr2	190693700	190694700	4.447336840624732
chr2	190694000	190695000	5.119779936799847
chr2	190694100	190695100	4.844712415098585
chr2	190694600	190695600	4.133838807769589
chr2	190694700	190695700	3.788244217414957
chr2	190694800	190695800	3.521881974702784
chr2	190694900	190695900	3.4629572371907704
chr2	190695000	190696000	3.829713258850267
chr2	190695100	190696100	3.9248185351463882
chr2	190695200	190696200	4.476306050339661
chr2	190695300	190696300	3.9838622895564377
chr2	190695400	190696400	4.0368745258975185
chr2	190695500	190696500	3.7405766167875862
chr2	190695600	190696600	4.510229268663847
chr2	190695700	190696700	4.490149722926134
chr2	190695800	190696800	4.195076255934409
chr2	190695900	190696900	4.21638575821863
chr2	190696000	190697000	3.3518170622519485
chr2	190696100	190697100	3.1154060710053884
chr2	190696200	190697200	2.734573423110134
chr2	190696300	190697300	2.561632563102304
chr2	190696400	190697400	2.027445821444243
chr2	190696500	190697500	1.7478786462590452
chr2	190696600	190697600	1.3940668470171556
chr2	190698600	190699600	1.8003708099639952
chr2	190698700	190699700	2.647578061383272
chr2	190698800	190699800	2.9943322969148487
chr2	190698900	190699900	3.2924023916830727
chr2	190699000	190700000	3.4266826238676016
chr2	190699100	190700100	3.694440036327909
chr2	190699200	190700200	3.591580723315884
chr2	190699300	190700300	3.2613870822931714
chr2	190699400	190700400	3.6380441863838606
chr2	190699500	190700500	3.7647704926041565
chr2	190699600	190700600	3.9101680011917903
chr2	190699700	190700700	3.7029086583149553
chr2	190699800	190700800	3.679603836382297
chr2	190699900	190700900	3.2453013545043587
chr2	190700000	190701000	3.153922844033392
chr2	190700100	190701100	3.0679619067709543
chr2	190700200	190701200	3.554090639895372
chr2	190700300	190701300	3.6131606769371096
chr2	190700400	190701400	3.345567225887065
chr2	190700500	190701500	3.0157300236792235
chr2	190700600	190701600	3.08771576436758
chr2	190700700	190701700	3.262836642412865
chr2	190700800	190701800	3.2137266501907766
chr2	190700900	190701900	3.2601567996947773
chr2	190701000	190702000	3.81157567243704
chr2	190701100	190702100	3.415713806530181
chr2	190701200	190702200	3.0927652388009594
chr2	190701300	190702300	3.5760380601403847
chr2	190701400	190702400	3.7903247973349927
chr2	190701500	190702500	4.149312542118008
chr2	190701600	190702600	3.746321647166498
chr2	190701700	190702700	3.5588464564626587
chr2	190701800	190702800	3.7220528786761586
chr2	190701900	190702900	4.39133907897695
chr2	190702000	190703000	4.295419402400564
chr2	190702100	190703100	4.700658962507896
chr2	190702200	190703200	4.7960235498638335
chr2	190702300	190703300	4.7629053299222175
chr2	190702400	190703400	4.593198539328291
chr2	190702500	190703500	4.757802809147893
chr2	190702600	190703600	5.022417233965807
chr2	190702700	190703700	4.8070758974112735
chr2	190702800	190703800	4.300336925173421
chr2	190702900	190703900	3.617335844527772
chr2	190703000	190704000	4.01011636489427
chr2	190703100	190704100	4.178106040179338
chr2	190703200	190704200	4.351984973920577
chr2	190703300	190704300	4.46515668173282
chr2	190703400	190704400	3.932706893090293
chr2	190703500	190704500	3.657473619216688
chr2	190703600	190704600	3.4171114274658976
chr2	190703700	190704700	3.7106249206446273
chr2	190703800	190704800	4.110359705709762
chr2	190703900	190704900	4.3816138495311225
chr2	190704000	190705000	3.589133215282995
chr2	190704100	190705100	3.0141677092657484
chr2	190704200	190705200	2.9720088163386977
chr2	190704300	190705300	2.8346096039001965
chr2	190704400	190705400	3.762043828151511
chr2	190704500	190705500	4.080880517704873
chr2	190704600	190705600	4.895301574437835
chr2	190704700	190705700	5.180504904301913
chr2	190704800	190705800	5.372265355230312
chr2	190704900	190705900	5.540211450071814
chr2	190705000	190706000	5.376858870883803
chr2	190705100	190706100	6.094870779153832
chr2	190705200	190706200	5.570325667399733
chr2	190705300	190706300	5.132324635161035
chr2	190705400	190706400	5.038256695108301
chr2	190705500	190706500	4.8747299446780845
chr2	190705600	190706600	4.536156937044075
chr2	190705700	190706700	4.1928840961281
chr2	190705800	190706800	3.5615741860377588
chr2	190705900	190706900	3.2145268891906182
chr2	190706000	190707000	3.6087584370600796
chr2	190706100	190707100	2.9518062813596626
chr2	190706200	190707200	3.509454550172076
chr2	190706300	190707300	3.7099011947759393
chr2	190706400	190707400	3.2874051722010567
chr2	190706500	190707500	3.240051515249482
chr2	190706600	190707600	3.186506878019023
chr2	190706700	190707700	3.2924007138095086
chr2	190706800	190707800	4.081176026213003
chr2	190706900	190707900	4.075957343402334
chr2	190707000	190708000	4.212949473740656
chr2	190707100	190708100	4.449589930179127
chr2	190707200	190708200	4.241658573223561
chr2	190707300	190708300	4.1835490442279974
chr2	190707400	190708400	4.475426142925706
chr2	190707500	190708500	4.970336715369121
chr2	190707600	190708600	4.962335814885286
chr2	190707700	190708700	5.317493824820177
chr2	190707800	190708800	4.9135992078300905
chr2	190707900	190708900	5.005779200847053
chr2	190708000	190709000	4.5130253853562685
chr2	190709200	190710200	4.901641539032894
chr2	190709300	190710300	5.212230838029088
chr2	190709400	190710400	5.2408502428688495
chr2	190709500	190710500	5.126074376283944
chr2	190709600	190710600	5.286868419963404
chr2	190709700	190710700	5.413093392171921
chr2	190709800	190710800	4.869277262253734
chr2	190709900	190710900	4.9657017663423835
chr2	190710000	190711000	4.995458001257021
chr2	190710100	190711100	5.260584967101574
chr2	190710200	190711200	4.917400976317529
chr2	190710300	190711300	5.135283472674269
chr2	190710400	190711400	5.041663499486393
chr2	190710500	190711500	4.618975016343491
chr2	190710600	190711600	4.588902140511987
chr2	190710700	190711700	4.05052690155572
chr2	190710800	190711800	4.683245177884395
chr2	190710900	190711900	4.04331403721927
chr2	190711000	190712000	4.329841594844801
chr2	190711100	190712100	3.815876517684965
chr2	190711200	190712200	4.223855007565747
chr2	190711300	190712300	3.347542929587972
chr2	190711400	190712400	3.632158757036835
chr2	190711500	190712500	3.8155754212705566
chr2	190711600	190712600	3.944749881389265
chr2	190711700	190712700	4.186349132412298
chr2	190711800	190712800	4.0756368221208366
chr2	190711900	190712900	4.244548810433371
chr2	190712000	190713000	4.218096752872615
chr2	190712100	190713100	3.8105047216987473
chr2	190712200	190713200	3.04251006854466
chr2	190712300	190713300	3.3808792012454747
chr2	190712400	190713400	3.5373419455905304
chr2	190712500	190713500	3.6931483650829375
chr2	190712600	190713600	3.5346221700771063
chr2	190712700	190713700	3.3692716525705886
chr2	190712800	190713800	3.084703301437353
chr2	190712900	190713900	3.1729956135890034
chr2	190713000	190714000	3.1319951384704057
chr2	190713100	190714100	2.7065444874494613
chr2	190713200	190714200	3.0972425845210245
chr2	190713300	190714300	3.0088292416355724
chr2	190713400	190714400	2.9473677791291264
chr2	190713500	190714500	3.2566045674576123
chr2	190713600	190714600	2.862464694681465
chr2	190713700	190714700	2.304408289752567
chr2	190713800	190714800	2.0318831833413444
chr2	190713900	190714900	2.1564891864064712
chr2	190714000	190715000	2.0394223819611974
chr2	190714100	190715100	2.9870366869068583
chr2	190714200	190715200	2.9460758146631174
chr2	190714300	190715300	3.5639270350057117
chr2	190714400	190715400	3.0200018698025763
chr2	190714500	190715500	2.9238053036367675
chr2	190714600	190715600	3.2937825972078265
chr2	190714700	190715700	3.584382158547932
chr2	190714800	190715800	3.6652710755450912
chr2	190714900	190715900	3.525970261930641
chr2	190715000	190716000	3.933093841219971
chr2	190715100	190716100	3.909054370645148
chr2	190715200	190716200	3.9412874653878407
chr2	190715300	190716300	3.608618197501284
chr2	190715400	190716400	3.837199365461049
chr2	190715500	190716500	4.259158600852741
chr2	190715600	190716600	4.916573834382134
chr2	190715700	190716700	5.074573499309328
chr2	190715800	190716800	5.095794059181596
chr2	190715900	190716900	5.115153014695907
chr2	190717000	190718000	3.975659185884316
chr2	190717100	190718100	4.106294531824312
chr2	190717200	190718200	4.105655982368703
chr2	190717300	190718300	4.357007743596724
chr2	190717400	190718400	4.402330115815605
chr2	190717500	190718500	3.872803397663481
chr2	190717600	190718600	4.310165775345643
chr2	190717700	190718700	4.212509367650548
chr2	190717800	190718800	4.035248050394873
chr2	190717900	190718900	3.7233798833996095
chr2	190718000	190719000	3.006229934119808
chr2	190718100	190719100	3.3557148496050684
chr2	190718200	190719200	3.682767295286291
chr2	190718300	190719300	3.916256394270011
chr2	190718400	190719400	4.272736424885852
chr2	190718500	190719500	4.2016985014934205
chr2	190718600	190719600	3.507295960359333
chr2	190718700	190719700	3.371555900528472
chr2	190718800	190719800	3.33252264739176
chr2	190718900	190719900	3.5824849394467297
chr2	190720000	190721000	5.224911164798918
chr2	190720100	190721100	5.182961930227225
chr2	190720200	190721200	5.2099311623511175
chr2	190720300	190721300	5.975811829260203
chr2	190720400	190721400	6.3103722903595925
chr2	190720500	190721500	5.179330219568642
chr2	190720600	190721600	5.618155618837196
chr2	190720700	190721700	5.329437100294198
chr2	190720800	190721800	5.396252362481647
chr2	190720900	190721900	5.358632726255332
chr2	190721000	190722000	5.102155355086597
chr2	190721100	190722100	5.7116807482235785
chr2	190721200	190722200	5.601430970830162
chr2	190721300	190722300	4.730870124164988
chr2	190721400	190722400	4.10657771857584
chr2	190721500	190722500	4.348697560822046
chr2	190721600	190722600	4.033014176582963
chr2	190721700	190722700	4.281474194911692
chr2	190721800	190722800	3.8805320984611127
chr2	190721900	190722900	3.4668210266840207
chr2	190722000	190723000	3.6297078717937232
chr2	190722100	190723100	3.475177568093057
chr2	190722200	190723200	3.9476429810043774
chr2	190722300	190723300	4.5911163477090735
chr2	190722400	190723400	5.243468982833521
chr2	190722500	190723500	5.663446109221899
chr2	190722600	190723600	5.898062447677977
chr2	190722700	190723700	5.823932893660348
chr2	190722800	190723800	5.700694285491905
chr2	190722900	190723900	6.261315912705872
chr2	190723000	190724000	6.098041096422086
chr2	190723100	190724100	5.33713876245026
chr2	190723200	190724200	5.5457265269570275
chr2	190723300	190724300	5.1373676111428574
chr2	190723400	190724400	4.381536667943079
chr2	190723500	190724500	4.223954224834147
chr2	190723600	190724600	4.113632545071034
chr2	190723700	190724700	4.17073697322087
chr2	190723800	190724800	4.427214177183116
chr2	190723900	190724900	3.998490946821237
chr2	190724000	190725000	4.1010435214386245
chr2	190724100	190725100	4.7464351938799005
chr2	190724200	190725200	4.4578667160092635
chr2	190724300	190725300	4.446923086739612
chr2	190724400	190725400	4.803357155190088
chr2	190724500	190725500	4.282501339329284
chr2	190724600	190725600	4.025635223466732
chr2	190724700	190725700	3.5757234595581937
chr2	190724800	190725800	3.667363920350717
chr2	190724900	190725900	4.427104700583542
chr2	190725000	190726000	4.266344909752332
chr2	190725100	190726100	4.200376630755235
chr2	190725200	190726200	4.385724820978242
chr2	190725300	190726300	4.582614363345144
chr2	190725400	190726400	4.948273922350657
chr2	190725500	190726500	5.744454168818447
chr2	190725600	190726600	5.651669221459105
chr2	190725700	190726700	6.092226720832797
chr2	190725800	190726800	5.879090745155826
chr2	190725900	190726900	5.217831408532827
chr2	190726000	190727000	5.112360737853437
chr2	190726100	190727100	4.955092210254747
chr2	190726200	190727200	4.034370768495686
chr2	190726300	190727300	4.309724194656908
chr2	190726400	190727400	3.7852134993355495
chr2	190726500	190727500	3.210754569966613
chr2	190726600	190727600	3.5082159423872166
chr2	190726700	190727700	3.8980020317582182
chr2	190726800	190727800	3.7008801562414533
chr2	190726900	190727900	3.648002445819372
chr2	190727000	190728000	3.3593155154177676
chr2	190727100	190728100	3.468580403090145
chr2	190727200	190728200	4.2520142191537325
chr2	190727300	190728300	3.335240088014465
chr2	190727400	190728400	3.4099153235495563
chr2	190727500	190728500	3.5663946910185973
chr2	190727600	190728600	3.5319199076419268
chr2	190727700	190728700	2.9442616481542787
chr2	190727800	190728800	3.0640354054488506
chr2	190727900	190728900	3.5460592638706534
chr2	190728000	190729000	4.383892380969596
chr2	190728100	190729100	4.277583068601755
chr2	190728200	190729200	4.525908345101825
chr2	190728300	190729300	5.267478792414915
chr2	190728400	190729400	5.495840771607402
chr2	190728500	190729500	5.4619247305077385
chr2	190728600	190729600	4.941648895339083
chr2	190728700	190729700	5.216863601691399
chr2	190728800	190729800	5.710230666205424
chr2	190728900	190729900	5.770903708371493
chr2	190729000	190730000	5.277185988919343
chr2	190729100	190730100	5.2792829790097375
chr2	190729200	190730200	4.976635607766618
chr2	190729300	190730300	4.970694136973209
chr2	190729400	190730400	4.787835089015045
chr2	190729500	190730500	4.720851388010904
chr2	190729600	190730600	4.975164944784537
chr2	190729700	190730700	4.639070013790158
chr2	190729800	190730800	4.4211309713369005
chr2	190729900	190730900	4.369878742924926
chr2	190730000	190731000	4.168117811510662
chr2	190730100	190731100	3.7597699674346536
chr2	190730200	190731200	3.8330755379646217
chr2	190730300	190731300	3.2805798093055154
chr2	190730400	190731400	3.1639894812465097
chr2	190730500	190731500	3.0434445717688834
chr2	190730600	190731600	3.3889727911630247
chr2	190730700	190731700	3.5243610826843845
chr2	190730800	190731800	3.1959271500691946
chr2	190730900	190731900	3.2280666124707698
chr2	190731000	190732000	3.7252866152710555
chr2	190731100	190732100	4.402938810498753
chr2	190731200	190732200	3.7957701500034497
chr2	190731300	190732300	4.025071606376044
chr2	190731400	190732400	3.909513508635624
chr2	190731500	190732500	3.761190025112749
chr2	190731600	190732600	3.157685995000927
chr2	190731700	190732700	3.0533726393540763
chr2	190732200	190733200	2.302912573876528
chr2	190732300	190733300	2.9446360311315583
chr2	190732400	190733400	3.7965867000571487
chr2	190732500	190733500	4.358255011998762
chr2	190732600	190733600	4.2171949262396815
chr2	190732700	190733700	4.511564017904071
chr2	190732800	190733800	4.318583966068799
chr2	190732900	190733900	4.260979394525712
chr2	190733000	190734000	4.3050791416433825
chr2	190733100	190734100	4.130258034211747
chr2	190733200	190734200	4.018700884987949
chr2	190733300	190734300	3.8868962454554974
chr2	190733400	190734400	3.2180617718889803
chr2	190733500	190734500	3.1025418949271595
chr2	190733600	190734600	3.740875155537106
chr2	190733700	190734700	3.3496447101925035
chr2	190733800	190734800	3.18716226514274
chr2	190733900	190734900	2.8304778678512594
chr2	190734000	190735000	2.712984985407125
chr2	190734100	190735100	2.9163757608586782
chr2	190734200	190735200	3.355563786181577
chr2	190734300	190735300	3.6440870431246175
chr2	190734400	190735400	4.467175882122128
chr2	190734500	190735500	4.661611767574722
chr2	190734600	190735600	4.663765008680062
chr2	190734700	190735700	4.866143332487555
chr2	190734800	190735800	5.253666247170362
chr2	190734900	190735900	5.6093443436540005
chr2	190735000	190736000	6.272254131471834
chr2	190735100	190736100	6.0286813318445835
chr2	190735200	190736200	5.991235575094838
chr2	190735300	190736300	5.673751509598162
chr2	190735400	190736400	5.0020655652571415
chr2	190735500	190736500	4.5769850036014255
chr2	190735600	190736600	4.090647341168048
chr2	190735700	190736700	4.026331194634655
chr2	190735800	190736800	4.248674600770813
chr2	190735900	190736900	4.733411041364357
chr2	190736000	190737000	4.9850230351880604
chr2	190736100	190737100	5.284337295269312
chr2	190736200	190737200	5.140111931065128
chr2	190736300	190737300	5.397495258888358
chr2	190736400	190737400	5.616039599018944
chr2	190736500	190737500	5.663614000684628
chr2	190736600	190737600	5.838135971789044
chr2	190736700	190737700	5.6933514123705375
chr2	190736800	190737800	5.489652237514222
chr2	190737800	190738800	3.135876571277706
chr2	190737900	190738900	3.067809291827777
chr2	190738000	190739000	3.4399378057577277
chr2	190738100	190739100	3.4355376981708843
chr2	190738200	190739200	3.3284639653145582
chr2	190738300	190739300	3.56626263255476
chr2	190738400	190739400	3.7551416669844384
chr2	190738500	190739500	3.6881432181049267
chr2	190738600	190739600	3.8716199205362174
chr2	190738700	190739700	3.658767495897471
chr2	190738800	190739800	3.9727085802778594
chr2	190738900	190739900	4.023244822260428
chr2	190739000	190740000	3.8125360301726046
chr2	190739100	190740100	4.079392583661457
chr2	190739200	190740200	3.745202671176936
chr2	190739300	190740300	3.7239221253558696
chr2	190739400	190740400	3.8085670808712577
chr2	190739500	190740500	3.1731153902644484
chr2	190739600	190740600	3.089356748015589
chr2	190739700	190740700	3.517064947373832
chr2	190739800	190740800	3.657634241119844
chr2	190739900	190740900	3.7551276640724267
chr2	190740000	190741000	3.742530645760748
chr2	190740100	190741100	3.5196141040607687
chr2	190740200	190741200	3.675735420155608
chr2	190740300	190741300	3.5680111949517936
chr2	190740400	190741400	3.4219501292331995
chr2	190740500	190741500	3.8478696244531694
chr2	190740600	190741600	4.169122560564968
chr2	190740700	190741700	3.612266816806173
chr2	190740800	190741800	3.3101680271059304
chr2	190740900	190741900	3.3078858675856284
chr2	190741000	190742000	3.151276102757988
chr2	190741100	190742100	2.4413327123733364
chr2	190741200	190742200	3.0205483789210015
chr2	190741300	190742300	3.2132274242487893
chr2	190741400	190742400	3.648127230907741
chr2	190741500	190742500	4.258046072226674
chr2	190741600	190742600	4.11156606486349
chr2	190741700	190742700	4.475292768823085
chr2	190741800	190742800	4.609567916839404
chr2	190741900	190742900	5.062462103828757
chr2	190742000	190743000	4.6719504226089725
chr2	190742100	190743100	5.166370710665536
chr2	190742200	190743200	4.487289834492269
chr2	190742300	190743300	4.141132799177572
chr2	190742400	190743400	3.9970948684182734
chr2	190742500	190743500	3.825717855264177
chr2	190742600	190743600	3.7332740457084506
chr2	190742700	190743700	3.669185162484592
chr2	190742800	190743800	3.611497788142132
chr2	190742900	190743900	3.0111673311559795
chr2	190743000	190744000	3.6197452012592524
chr2	190743100	190744100	4.077452603236487
chr2	190743200	190744200	4.83622264722896
chr2	190743300	190744300	5.268980986790893
chr2	190743400	190744400	5.325744345035548
chr2	190743500	190744500	5.576342617159853
chr2	190743600	190744600	5.277393888389468
chr2	190743700	190744700	5.207965565283422
chr2	190743800	190744800	5.114527801315393
chr2	190743900	190744900	5.454136904765779
chr2	190744000	190745000	5.164843329164252
chr2	190744100	190745100	4.448736500508518
chr2	190744200	190745200	4.296062454861972
chr2	190744300	190745300	3.8320433873654745
chr2	190744400	190745400	4.202899272922129
chr2	190744500	190745500	3.667098372004817
chr2	190744600	190745600	4.0376615434532015
chr2	190744700	190745700	3.9250680070708177
chr2	190744800	190745800	4.483208617630329
chr2	190744900	190745900	4.746260769472852
chr2	190745000	190746000	4.792485790594151
chr2	190745100	190746100	5.616192970763506
chr2	190745200	190746200	5.821129745284035
chr2	190745300	190746300	6.203275856067465
chr2	190745400	190746400	5.8541528314442814
chr2	190745500	190746500	6.235913562153827
chr2	190745600	190746600	5.995783050691293
chr2	190745700	190746700	6.031178122460713
chr2	190745800	190746800	5.669973502235039
chr2	190745900	190746900	5.037801225395823
chr2	190746000	190747000	5.37937344062128
chr2	190746100	190747100	5.3680365310944325
chr2	190746200	190747200	5.527931799554614
chr2	190746300	190747300	5.952773295304057
chr2	190746400	190747400	5.874365605747701
chr2	190746500	190747500	4.910235889773206
chr2	190746600	190747600	4.677173425814106
chr2	190746700	190747700	4.93808622105875
chr2	190746800	190747800	4.998413724119978
chr2	190746900	190747900	5.1830447872973515
chr2	190747000	190748000	5.130137485393265
chr2	190747100	190748100	5.023292841574236
chr2	190747200	190748200	4.696375789768219
chr2	190747300	190748300	4.393023730518632
chr2	190747400	190748400	4.1464954840203685
chr2	190747500	190748500	4.859513845486177
chr2	190747600	190748600	5.048038739253805
chr2	190747700	190748700	5.130244353719908
chr2	190747800	190748800	4.993917960277303
chr2	190747900	190748900	5.1913011002255
chr2	190748000	190749000	4.674342328878795
chr2	190748100	190749100	4.211959545794165
chr2	190748200	190749200	4.144526456551652
chr2	190748300	190749300	3.3686544758617654
chr2	190748400	190749400	3.7247494698412544
chr2	190748500	190749500	3.396517265350778
chr2	190748600	190749600	3.0833724108717906
chr2	190748700	190749700	2.490953446123104
chr2	190748800	190749800	1.9534973920150769
chr2	190748900	190749900	1.5625382451029208
chr2	190749000	190750000	1.7539906500266604
chr2	190749100	190750100	2.0274395883220424
chr2	190749200	190750200	1.3335581827076013
chr2	190749300	190750300	1.8534612234409704
chr2	190749400	190750400	1.8738968328557013
chr2	190749500	190750500	2.201599505241599
chr2	190749600	190750600	2.176476141124792
chr2	190749700	190750700	2.3230402931502727
chr2	190749800	190750800	2.804170144781025
chr2	190749900	190750900	2.9295686792404503
chr2	190750000	190751000	3.0455011654577895
chr2	190750100	190751100	2.8720906125175016
chr2	190750200	190751200	3.6502810620196224
chr2	190750300	190751300	3.617411366907745
chr2	190750400	190751400	3.3010632847306094
chr2	190750500	190751500	2.9477347911883784
chr2	190750600	190751600	3.1009796172872437
chr2	190750700	190751700	2.923021657037886
chr2	190750800	190751800	2.7511842976846346
chr2	190752000	190753000	2.0822315326509773
chr2	190752100	190753100	2.6556406469389366
chr2	190752200	190753200	3.057586540410488
chr2	190752300	190753300	2.9993522372075403
chr2	190752400	190753400	3.559517494568451
chr2	190752500	190753500	3.9955855774641993
chr2	190752600	190753600	4.053965364172794
chr2	190752700	190753700	4.489451047684797
chr2	190752800	190753800	4.045890905219128
chr2	190752900	190753900	3.8657489424501694
chr2	190753000	190754000	4.827672564160313
chr2	190753100	190754100	4.76101166407073
chr2	190753200	190754200	4.403325592957363
chr2	190753300	190754300	4.347527875513023
chr2	190753400	190754400	3.5944957285336128
chr2	190753500	190754500	3.0881192720811974
chr2	190753600	190754600	3.385978599820938
chr2	190753700	190754700	3.3650990008301367
chr2	190753800	190754800	3.3670233212050014
chr2	190753900	190754900	3.65703015245266
chr2	190754000	190755000	3.2358685276983583
chr2	190754100	190755100	3.138972611050495
chr2	190754200	190755200	2.799962261155691
chr2	190754300	190755300	3.1514367326683623
chr2	190754400	190755400	3.3487057729990797
chr2	190754500	190755500	3.9596647378925467
chr2	190754600	190755600	3.7003391347166295
chr2	190754700	190755700	3.232825557199344
chr2	190754800	190755800	3.1335470655070767
chr2	190754900	190755900	3.2183649364031552
chr2	190755000	190756000	3.2629660480042437
chr2	190755100	190756100	3.2869784133092965
chr2	190755200	190756200	3.76826431748848
chr2	190755300	190756300	3.515741709930916
chr2	190755400	190756400	3.5842709716723267
chr2	190755500	190756500	3.1624906439341296
chr2	190755600	190756600	2.856311228858256
chr2	190755700	190756700	2.864111051675972
chr2	190755800	190756800	2.446982882761757
chr2	190755900	190756900	2.284016301010349
chr2	190756000	190757000	2.452399327998894
chr2	190756100	190757100	2.2300648282258533
chr2	190756200	190757200	2.172282754176201
chr2	190756300	190757300	1.5979787205433709
chr2	190756400	190757400	1.950124684950356
chr2	190756500	190757500	2.394151288172567
chr2	190756600	190757600	3.0169982346556266
chr2	190756700	190757700	3.2628815546660195
chr2	190756800	190757800	3.4523023554603487
chr2	190756900	190757900	3.268832029969293
chr2	190757000	190758000	3.2921591703851525
chr2	190757100	190758100	2.8265042835927234
chr2	190757200	190758200	2.909675941288337
chr2	190757300	190758300	3.652086349606527
chr2	190757400	190758400	3.0542924115589796
chr2	190757500	190758500	2.3500005336486094
chr2	190757600	190758600	2.1213532304810503
chr2	190757700	190758700	1.9613543733734489
chr2	190757800	190758800	2.2485060174719576
chr2	190757900	190758900	2.705218410831474
chr2	190758000	190759000	2.1991560293641195
chr2	190758100	190759100	2.1751592404837954
chr2	190758200	190759200	1.7509237155057664
chr2	190758300	190759300	1.681643779751354
chr2	190758400	190759400	1.5808185526237644
chr2	190758500	190759500	1.8018067961261763
chr2	190759600	190760600	-2.2627747832915013
chr2	190759700	190760700	-2.5137667193059183
chr2	190759800	190760800	-2.507576894637025
chr2	190759900	190760900	-2.7684679716016176
chr2	190760000	190761000	-2.9544251254275333
chr2	190760100	190761100	-2.883976190958091
chr2	190760200	190761200	-2.2341275073248816
chr2	190760300	190761300	-2.72735685905226
chr2	190760400	190761400	-1.3598092211660338
chr2	190761300	190762300	2.919188017970531
chr2	190761400	190762400	2.7634757105382515
chr2	190761500	190762500	2.5939498442288142
chr2	190761600	190762600	2.4537076348505225
chr2	190761700	190762700	2.3360708603574136
chr2	190761800	190762800	1.5527996131221369
chr2	190761900	190762900	1.6178347595857008
chr2	190762000	190763000	1.97431431674515
chr2	190762100	190763100	1.8266255160601697
chr2	190762200	190763200	1.5234908832856138
chr2	190762300	190763300	1.9745631804581008
chr2	190762400	190763400	2.2106823747981013
chr2	190762500	190763500	2.7050141051934125
chr2	190762600	190763600	2.7244055644266005
chr2	190762700	190763700	2.846236424380641
chr2	190762800	190763800	2.79229165760132
chr2	190762900	190763900	2.8891471785787126
chr2	190763000	190764000	2.4108358218761747
chr2	190763100	190764100	2.405549312340638
chr2	190763200	190764200	2.8339469448262418
chr2	190763300	190764300	2.974339273962385
chr2	190763400	190764400	3.1052667916690977
chr2	190763500	190764500	2.7400384684114685
chr2	190763600	190764600	2.665424194087351
chr2	190763700	190764700	2.780206161057172
chr2	190763800	190764800	2.9007398835319607
chr2	190763900	190764900	2.9999607766346013
chr2	190764000	190765000	3.5977209027924726
chr2	190764100	190765100	4.260034560206587
chr2	190764200	190765200	4.217430028861093
chr2	190764300	190765300	4.6400331342192445
chr2	190764400	190765400	4.768119978803157
chr2	190764500	190765500	5.333164873954608
chr2	190764600	190765600	5.1306003813000745
chr2	190764700	190765700	4.758123510053316
chr2	190764800	190765800	5.2967840138893445
chr2	190764900	190765900	5.704181982335951
chr2	190765000	190766000	5.436968890272506
chr2	190765100	190766100	5.855190203456411
chr2	190765200	190766200	5.68458062229125
chr2	190765300	190766300	5.4955211485393605
chr2	190765400	190766400	5.282771967994568
chr2	190765500	190766500	5.0423154257068585
chr2	190765600	190766600	5.5536907781604645
chr2	190765700	190766700	5.561078167566123
chr2	190765800	190766800	5.146254252656025
chr2	190765900	190766900	5.118056236067669
chr2	190766000	190767000	5.3825484225790925
chr2	190766100	190767100	4.848202535876212
chr2	190766200	190767200	4.556999230715415
chr2	190766300	190767300	4.108359958465603
chr2	190766400	190767400	3.8645745999685372
chr2	190766500	190767500	3.4853575841550315
chr2	190768000	190769000	2.8400474839980188
chr2	190768100	190769100	3.5595813711697035
chr2	190768300	190769300	3.9389638864423073
chr2	190768400	190769400	4.421967037431597
chr2	190768500	190769500	4.765524637576138
chr2	190768600	190769600	4.6151012523353865
chr2	190768700	190769700	4.578007886646502
chr2	190768800	190769800	4.500622004386366
chr2	190768900	190769900	4.795822118940565
chr2	190769000	190770000	4.626214347482902
chr2	190769100	190770100	3.9516033072231225
chr2	190769200	190770200	3.692264618100322
chr2	190769300	190770300	4.203767403013466
chr2	190769400	190770400	3.964484968888209
chr2	190769500	190770500	3.844829144975884
chr2	190769600	190770600	4.078275326319082
chr2	190769700	190770700	4.156352744173783
chr2	190769800	190770800	3.767138756036145
chr2	190769900	190770900	3.252803108955602
chr2	190770000	190771000	3.06513845823339
chr2	190770100	190771100	3.2572863516806585
chr2	190770200	190771200	3.390996032414648
chr2	190770300	190771300	2.687880935755046
chr2	190770400	190771400	3.190008578244617
chr2	190770500	190771500	3.416878285532406
chr2	190770600	190771600	3.7630454865087515
chr2	190770700	190771700	3.9576461418948368
chr2	190770800	190771800	3.967290670785089
chr2	190770900	190771900	3.9218282020290935
chr2	190771000	190772000	3.8193000364162515
chr2	190771100	190772100	4.0600861998914715
chr2	190771200	190772200	3.717323383390768
chr2	190771300	190772300	4.554411546364181
chr2	190771400	190772400	4.249428032846123
chr2	190772400	190773400	3.7498566893780203
chr2	190772500	190773500	3.4698168021900946
chr2	190772600	190773600	2.6929433492614736
chr2	190772700	190773700	3.1058602135762285
chr2	190772800	190773800	1.558358479798027
chr2	190772900	190773900	1.068466483341592
chr2	190773000	190774000	1.2298227754634095
chr2	190773100	190774100	0.7266159003687586
chr2	190773200	190774200	0.7535233537579616
chr2	190773300	190774300	1.0374914493325806
chr2	190773400	190774400	1.4713374722145744
chr2	190773500	190774500	2.202021718222485
chr2	190773600	190774600	2.5790635988835784
chr2	190773700	190774700	2.060477959176966
chr2	190773800	190774800	2.336729693892788
chr2	190773900	190774900	2.8359417904081363
chr2	190774000	190775000	2.434061600979938
chr2	190774100	190775100	3.110114101244082
chr2	190774200	190775200	2.942340478589565
chr2	190774300	190775300	2.7379430701916347
chr2	190774400	190775400	2.344817895216401
chr2	190774500	190775500	1.9119753971085227
chr2	190774600	190775600	1.9844190488829367
chr2	190774700	190775700	1.7671519439240757
chr2	190774800	190775800	2.3625270495663275
chr2	190774900	190775900	1.4917323081751688
chr2	190775000	190776000	1.5013951455682626
chr2	190775100	190776100	0.5897811492599083
chr2	190775200	190776200	1.2986508599456874
chr2	190775300	190776300	1.0325725371338337
chr2	190775400	190776400	1.3930221669220912
chr2	190775500	190776500	1.1401093526398796
chr2	190775600	190776600	1.5277226185910533
chr2	190775700	190776700	1.5299503937665273
chr2	190775800	190776800	1.7648153717376232
chr2	190775900	190776900	2.324151580338325
chr2	190776000	190777000	2.605910493736313
chr2	190776100	190777100	3.8162249801674
chr2	190776200	190777200	3.26503803991139
chr2	190776300	190777300	3.5027912368223246
chr2	190776400	190777400	3.4342883534456665
chr2	190776500	190777500	3.9591627961894416
chr2	190776600	190777600	4.411530660967403
chr2	190776700	190777700	4.4396717506671095
chr2	190776800	190777800	4.439758225654323
chr2	190776900	190777900	4.497358639254684
chr2	190777000	190778000	4.375571808002357
chr2	190777100	190778100	4.148673318760347
chr2	190777200	190778200	4.493337153498558
chr2	190777300	190778300	4.932951683817475
chr2	190777400	190778400	5.781966923948642
chr2	190777500	190778500	5.585142973599408
chr2	190777600	190778600	5.035309621377092
chr2	190777700	190778700	5.298262615930574
chr2	190777800	190778800	5.015515262269263
chr2	190777900	190778900	5.040370719768216
chr2	190778000	190779000	5.0127072129592065
chr2	190778100	190779100	5.030021414578094
chr2	190778200	190779200	5.5703508203995415
chr2	190778300	190779300	4.9975029546599545
chr2	190778400	190779400	4.022600405020967
chr2	190778500	190779500	3.956680517070918
chr2	190778600	190779600	3.337257821372902
chr2	190778700	190779700	3.3426875518549504
chr2	190778800	190779800	3.311519372621785
chr2	190778900	190779900	3.223893430673535
chr2	190779000	190780000	3.1092700927608914
chr2	190779100	190780100	2.9139168295036435
chr2	190779200	190780200	1.958484598401781
chr2	190779300	190780300	2.506121598405738
chr2	190779400	190780400	2.7786883677605148
chr2	190779500	190780500	2.770765401314516
chr2	190779600	190780600	3.324769501958696
chr2	190779700	190780700	3.4524007220201467
chr2	190779800	190780800	3.478338897972153
chr2	190779900	190780900	2.779836655933116
chr2	190780000	190781000	3.2238312911934526
chr2	190780100	190781100	3.2312749805400496
chr2	190780200	190781200	3.3797404800380497
chr2	190780300	190781300	3.0112720273976485
chr2	190780400	190781400	3.3409774389257243
chr2	190780500	190781500	3.3130958922142595
chr2	190780600	190781600	3.316739168634616
chr2	190780700	190781700	3.2422800942291303
chr2	190780800	190781800	3.8631222391609454
chr2	190780900	190781900	4.4956112622734095
chr2	190781000	190782000	4.355141476954404
chr2	190781100	190782100	4.208222038504873
chr2	190781200	190782200	4.027896457900262
chr2	190781300	190782300	4.99468928621795
chr2	190781400	190782400	4.924606245936442
chr2	190781500	190782500	5.000679031595472
chr2	190781600	190782600	5.290513805731691
chr2	190781700	190782700	5.200858221869399
chr2	190781800	190782800	4.7789243335383045
chr2	190782900	190783900	4.109084149498432
chr2	190783000	190784000	4.092474708865505
chr2	190783100	190784100	4.24879136605776
chr2	190783200	190784200	3.978376968495976
chr2	190783300	190784300	3.861556541978657
chr2	190783400	190784400	3.4675103970833314
chr2	190783500	190784500	3.1299005466416334
chr2	190783600	190784600	2.9163935697998284
chr2	190783700	190784700	2.7721005980784064
chr2	190783800	190784800	3.2631516872664714
chr2	190783900	190784900	2.899568143892352
chr2	190784000	190785000	3.0871455280442173
chr2	190784100	190785100	3.3245052782695512
chr2	190784200	190785200	3.2961354001398777
chr2	190784300	190785300	3.7699982026993593
chr2	190784400	190785400	4.1090195636409605
chr2	190784500	190785500	4.7606812336086
chr2	190784600	190785600	4.896072701184557
chr2	190784700	190785700	4.875350195547028
chr2	190784800	190785800	4.07947973329532
chr2	190784900	190785900	4.22255980665381
chr2	190785000	190786000	3.8567843480031576
chr2	190785100	190786100	3.5820896350493783
chr2	190785200	190786200	3.8105028878034974
chr2	190785300	190786300	4.0763622629675496
chr2	190788000	190789000	1.7613798860811454
chr2	190788100	190789100	1.9872127227607848
chr2	190788200	190789200	2.461321994753425
chr2	190788300	190789300	2.6539978857956816
chr2	190788400	190789400	2.412280359909775
chr2	190788500	190789500	2.8796143541108488
chr2	190788600	190789600	3.3964000013376614
chr2	190788700	190789700	3.879267361068949
chr2	190788800	190789800	4.004516558167176
chr2	190788900	190789900	4.000983546931127
chr2	190789000	190790000	3.2872314124142643
chr2	190789100	190790100	3.5448050302710232
chr2	190789200	190790200	3.4585390359940567
chr2	190789300	190790300	3.5571632509885966
chr2	190789400	190790400	4.072753390406579
chr2	190789500	190790500	3.676839113345697
chr2	190789600	190790600	3.7944851885889483
chr2	190789700	190790700	3.5770459334887867
chr2	190789800	190790800	3.703171881373053
chr2	190789900	190790900	3.792186416423372
chr2	190790000	190791000	4.074095770294041
chr2	190790100	190791100	3.940351511517095
chr2	190790200	190791200	4.363741432112348
chr2	190790300	190791300	4.31238902917279
chr2	190790400	190791400	4.6170119144929584
chr2	190790500	190791500	4.526094501503008
chr2	190790600	190791600	4.140601490165587
chr2	190790700	190791700	4.5638289937015255
chr2	190790800	190791800	5.1394752295448605
chr2	190790900	190791900	5.084239796016843
chr2	190791000	190792000	5.006506002185514
chr2	190791100	190792100	4.79463833527101
chr2	190791200	190792200	4.392341342351909
chr2	190791300	190792300	4.771781836230166
chr2	190791400	190792400	4.378676437891132
chr2	190791500	190792500	4.228679550436052
chr2	190791600	190792600	4.107596858044535
chr2	190791700	190792700	3.507925921399967
chr2	190791800	190792800	2.971633564573102
chr2	190791900	190792900	2.8059888726249733
chr2	190793000	190794000	4.566386539132292
chr2	190793100	190794100	5.087779645563534
chr2	190793200	190794200	5.0008848351663735
chr2	190793300	190794300	4.604038684516676
chr2	190793400	190794400	4.381887856354857
chr2	190793500	190794500	4.522894297899113
chr2	190793600	190794600	4.302340280929124
chr2	190793700	190794700	3.9783559592558233
chr2	190793800	190794800	3.7649893261013667
chr2	190793900	190794900	3.5438934869904384
chr2	190794000	190795000	3.74586080768157
chr2	190794100	190795100	3.2673165892237224
chr2	190794200	190795200	2.7668022878847016
chr2	190794300	190795300	2.904413217612079
chr2	190794400	190795400	3.082249917588436
chr2	190794500	190795500	3.4017398346542285
chr2	190794600	190795600	2.699249107457568
chr2	190794700	190795700	2.859951294658634
chr2	190794800	190795800	2.7924903986078733
chr2	190795900	190796900	4.506036344991865
chr2	190797000	190798000	3.947279752323963
chr2	190797100	190798100	4.000831960744482
chr2	190797200	190798200	3.5339581868590937
chr2	190797300	190798300	3.5161634729383584
chr2	190797400	190798400	3.9576663578106985
chr2	190797500	190798500	4.140889060243107
chr2	190797600	190798600	4.296146132349787
chr2	190797700	190798700	3.748517963086447
chr2	190797800	190798800	3.6062175491416033
chr2	190797900	190798900	3.7471474580278152
chr2	190798000	190799000	3.9510022849826827
chr2	190798100	190799100	3.7617484032937054
chr2	190798200	190799200	4.284185372090001
chr2	190798300	190799300	4.541500299118106
chr2	190798400	190799400	4.4285960703851766
chr2	190799500	190800500	3.6771424536262978
chr2	190799600	190800600	3.300184987291756
chr2	190799700	190800700	3.641948610966288
chr2	190799800	190800800	4.213683656943222
chr2	190799900	190800900	4.484723851391425
chr2	190800000	190801000	4.417929759547603
chr2	190800100	190801100	4.091393960948486
chr2	190800200	190801200	4.013403959088567
chr2	190800300	190801300	3.5369724867083674
chr2	190800400	190801400	3.464632495398831
chr2	190800500	190801500	3.719707961940101
chr2	190800600	190801600	4.510514687287039
chr2	190800700	190801700	4.755865729992396
chr2	190800800	190801800	4.983241066771538
chr2	190800900	190801900	5.0258840076391085
chr2	190801000	190802000	5.155798358575412
chr2	190801100	190802100	4.740826807998546
chr2	190801200	190802200	4.575798564779417
chr2	190801300	190802300	4.779552408801943
chr2	190801400	190802400	5.171343190575695
chr2	190801500	190802500	4.975961695665952
chr2	190801600	190802600	4.0025729834109285
chr2	190801700	190802700	3.89448303762708
chr2	190801800	190802800	2.757478764958774
chr2	190801900	190802900	2.9345121699171584
chr2	190802000	190803000	2.906761459492051
chr2	190802100	190803100	3.785058612919247
chr2	190802200	190803200	4.294975949571119
chr2	190802300	190803300	4.2649730185443175
chr2	190802400	190803400	3.9561413254136606
chr2	190802500	190803500	3.868108659697755
chr2	190802600	190803600	4.262871615607969
chr2	190802700	190803700	3.9543820603330953
chr2	190802800	190803800	4.7443099027763775
chr2	190802900	190803900	4.503193800166741
chr2	190803000	190804000	4.5939396400697765
chr2	190803100	190804100	4.386328703390243
chr2	190803200	190804200	3.715029839963462
chr2	190803300	190804300	3.83148785111152
chr2	190803400	190804400	3.709413496972564
chr2	190803500	190804500	4.199297714854638
chr2	190803600	190804600	4.728180647859514
chr2	190803700	190804700	4.828626707586156
chr2	190803800	190804800	4.857475636179061
chr2	190803900	190804900	4.714382454958127
chr2	190804000	190805000	4.35914446903172
chr2	190804100	190805100	4.0670170326943
chr2	190804200	190805200	4.085118599603694
chr2	190804300	190805300	4.154716311330511
chr2	190804400	190805400	4.664083344110649
chr2	190804900	190805900	3.1252521773189486
chr2	190805000	190806000	3.603931274828492
chr2	190805100	190806100	4.309441889329964
chr2	190805200	190806200	5.0280823014054485
chr2	190805300	190806300	4.8398980774224025
chr2	190805400	190806400	4.904919216021308
chr2	190805500	190806500	5.2592573497350665
chr2	190805600	190806600	5.117036478409845
chr2	190806100	190807100	4.041570251249904
chr2	190806700	190807700	3.071334015754718
chr2	190806800	190807800	4.027232195314867
chr2	190806900	190807900	4.287745758390997
chr2	190807000	190808000	3.127202957760761
chr2	190807100	190808100	3.73584272872128
chr2	190807200	190808200	3.4717612986557835
chr2	190807300	190808300	3.4443809897857167
chr2	190807400	190808400	4.060631517040698
chr2	190807500	190808500	4.761177203433288
chr2	190807600	190808600	4.732321793163608
chr2	190807700	190808700	4.417065348277745
chr2	190807800	190808800	3.948027668838917
chr2	190807900	190808900	4.279796832133067
chr2	190808000	190809000	4.890792038070513
chr2	190808100	190809100	5.220451668898648
chr2	190808200	190809200	5.705494048483434
chr2	190808300	190809300	5.736892745153128
chr2	190808400	190809400	5.121124158879407
chr2	190808500	190809500	4.32946277070039
chr2	190808600	190809600	4.582227970888216
chr2	190808700	190809700	4.963640351306232
chr2	190808800	190809800	4.85025881390796
chr2	190808900	190809900	4.70831834680576
chr2	190809000	190810000	4.679237965303076
chr2	190809100	190810100	3.849021993050082
chr2	190809200	190810200	3.6505264165268994
chr2	190809300	190810300	3.8370968353643886
chr2	190809400	190810400	3.9379462999682047
chr2	190809500	190810500	4.683759280054499
chr2	190809600	190810600	4.217286656357018
chr2	190809700	190810700	4.206635777241874
chr2	190809800	190810800	4.231479821915788
chr2	190809900	190810900	4.407442105498482
chr2	190810000	190811000	5.2196719217263015
chr2	190810100	190811100	6.089562278596637
chr2	190810200	190811200	5.502448656536972
chr2	190810300	190811300	6.028607809168433
chr2	190810400	190811400	6.429179188073403
chr2	190810500	190811500	6.471269703097515
chr2	190810600	190811600	6.755354045398617
chr2	190810700	190811700	6.770779812839296
chr2	190810800	190811800	6.9421887058020175
chr2	190810900	190811900	6.1500942458211565
chr2	190811000	190812000	5.429720741912731
chr2	190811100	190812100	4.573756770518296
chr2	190811200	190812200	4.930002148227133
chr2	190811300	190812300	4.30049055603235
chr2	190811400	190812400	4.447291448480904
chr2	190811500	190812500	4.083794361957496
chr2	190811600	190812600	3.9617804352932056
chr2	190811700	190812700	3.847371428524422
chr2	190811800	190812800	3.695293197199424
chr2	190811900	190812900	4.0912975296651615
chr2	190812000	190813000	3.9774236167229917
chr2	190812100	190813100	4.243649240046088
chr2	190812200	190813200	4.502151731517404
chr2	190812300	190813300	4.915087906599898
chr2	190812400	190813400	4.646628406206089
chr2	190812500	190813500	4.52804749664513
chr2	190812600	190813600	4.1152521852241
chr2	190812700	190813700	3.5893892689285574
chr2	190812800	190813800	3.5871387067970937
chr2	190812900	190813900	4.012222810085445
chr2	190813000	190814000	4.22559587640302
chr2	190813100	190814100	4.310752154272688
chr2	190813200	190814200	3.76530820651798
chr2	190813300	190814300	3.2093004318840737
chr2	190813400	190814400	3.5408083155873453
chr2	190813500	190814500	3.3440930737981653
chr2	190813600	190814600	3.6801371501003977
chr2	190813700	190814700	4.609198263747126
chr2	190813800	190814800	4.684659048623129
chr2	190813900	190814900	4.326600325801431
chr2	190814000	190815000	4.535464788480253
chr2	190814100	190815100	4.456725891029209
chr2	190814200	190815200	4.673495626109448
chr2	190814300	190815300	4.797974618625778
chr2	190814400	190815400	4.0955158178421245
chr2	190814500	190815500	4.568667575474535
chr2	190814600	190815600	4.703641604516578
chr2	190814700	190815700	4.398156942361501
chr2	190814800	190815800	4.417418903317535
chr2	190814900	190815900	4.1745425998881736
chr2	190815000	190816000	3.6506576649380844
chr2	190816200	190817200	3.0737713213620497
chr2	190816300	190817300	2.9093726680744734
chr2	190816400	190817400	2.2951889042618725
chr2	190816500	190817500	2.160838895102748
chr2	190816600	190817600	1.6203536999338128
chr2	190816700	190817700	0.9213649454799399
chr2	190816800	190817800	0.6614147933802653
chr2	190816900	190817900	0.7505954099287863
chr2	190817000	190818000	1.0253165204491346
chr2	190817100	190818100	1.266539165754498
chr2	190817200	190818200	1.939399714787668
chr2	190817300	190818300	2.2043083995020916
chr2	190817400	190818400	2.5871076887339446
chr2	190817500	190818500	2.7069996188851064
chr2	190817600	190818600	3.2479890971384613
chr2	190817700	190818700	3.461160105413476
chr2	190817800	190818800	3.500448332402714
chr2	190817900	190818900	3.5192584884020843
chr2	190818000	190819000	3.8486813409315253
chr2	190818100	190819100	4.2674030447420686
chr2	190818200	190819200	4.072762707783615
chr2	190818300	190819300	3.6556698039459032
chr2	190818400	190819400	4.0239271599172834
chr2	190818500	190819500	4.183706277728218
chr2	190818600	190819600	4.2297550778996476
chr2	190818700	190819700	3.7416905293076175
chr2	190818800	190819800	4.556803243105816
chr2	190818900	190819900	5.102144286182678
chr2	190819000	190820000	4.169306148708761
chr2	190819100	190820100	4.4316319349854725
chr2	190819200	190820200	3.9399204960269967
chr2	190819300	190820300	4.241063992372369
chr2	190819400	190820400	4.049814651395219
chr2	190819500	190820500	3.4794273831247464
chr2	190820500	190821500	3.7096267798552587
chr2	190820600	190821600	3.9824773107079374
chr2	190820700	190821700	4.467950346529581
chr2	190820800	190821800	4.665969646144738
chr2	190820900	190821900	4.288661320944377
chr2	190821000	190822000	3.626322385532422
chr2	190821100	190822100	3.8392789028239735
chr2	190821200	190822200	3.0162404894627364
chr2	190821300	190822300	2.9655620697324996
chr2	190821400	190822400	3.140059543379272
chr2	190821500	190822500	2.8096091606349085
chr2	190821600	190822600	2.986928754339876
chr2	190821700	190822700	3.0261229691310616
chr2	190821800	190822800	3.03721749750884
chr2	190821900	190822900	3.222455064459764
chr2	190822000	190823000	3.8470683525519607
chr2	190822100	190823100	3.3085429256427483
chr2	190824000	190825000	2.120101072442423
chr2	190824100	190825100	2.3580048207017743
chr2	190824200	190825200	2.4274450340703524
chr2	190824300	190825300	2.6576507241426905
chr2	190824400	190825400	3.3946372794173967
chr2	190824500	190825500	2.9472355455560084
chr2	190824600	190825600	3.308921005305808
chr2	190824700	190825700	3.5737740565725966
chr2	190824800	190825800	3.734556606458748
chr2	190824900	190825900	3.9809558649488057
chr2	190825000	190826000	4.631545695444694
chr2	190825100	190826100	4.761230908355478
chr2	190825200	190826200	4.5357076070201385
chr2	190825300	190826300	4.3984501894745565
chr2	190826400	190827400	3.1850119909261028
chr2	190826500	190827500	3.61285383684038
chr2	190826600	190827600	3.1739106801784516
chr2	190826700	190827700	3.6987739962677653
chr2	190826800	190827800	3.893843271613956
chr2	190826900	190827900	4.203633472811696
chr2	190827000	190828000	4.76948087879551
chr2	190827100	190828100	5.205094308956713
chr2	190827200	190828200	5.082505404771728
chr2	190827300	190828300	5.113616819761316
chr2	190827400	190828400	5.393913522567613
chr2	190827500	190828500	5.4078864998067315
chr2	190827600	190828600	5.487780256952491
chr2	190827700	190828700	5.564553025279713
chr2	190827800	190828800	5.492947639162323
chr2	190827900	190828900	4.9614097498541305
chr2	190828000	190829000	4.818319905530274
chr2	190828100	190829100	4.564882841247374
chr2	190828200	190829200	4.715207170836698
chr2	190828300	190829300	5.0326797722342125
chr2	190828400	190829400	5.096954067618624
chr2	190828500	190829500	5.2263373947963565
chr2	190828600	190829600	5.364233057231483
chr2	190828700	190829700	4.961460740248092
chr2	190828800	190829800	4.780836060407031
chr2	190828900	190829900	4.781724969114153
chr2	190829000	190830000	4.93886113031558
chr2	190829100	190830100	4.639908676031153
chr2	190829200	190830200	3.651200286200248
chr2	190829300	190830300	3.35904997606483
chr2	190829400	190830400	2.4979418147149697
chr2	190829500	190830500	2.14119112682538
chr2	190829600	190830600	2.1720776004947515
chr2	190829700	190830700	2.4523119251983383
chr2	190829800	190830800	2.50794203102448
chr2	190829900	190830900	2.4299116060085533
chr2	190830000	190831000	2.2448119780969504
chr2	190830100	190831100	2.823164757606474
chr2	190830200	190831200	3.3715578108765616
chr2	190830300	190831300	2.9008712465881934
chr2	190830400	190831400	3.2113916285780286
chr2	190830500	190831500	3.0560318748507385
chr2	190830600	190831600	2.4933652967787405
chr2	190831700	190832700	2.2657310432682767
chr2	190831800	190832800	2.6078846428783966
chr2	190831900	190832900	2.914960993669174
chr2	190832000	190833000	3.3974045055653694
chr2	190832100	190833100	3.4797737426362607
chr2	190832200	190833200	3.5394700248552646
chr2	190832300	190833300	3.105429483833916
chr2	190832400	190833400	3.040910862786037
chr2	190832500	190833500	2.7478735774921312
chr2	190832600	190833600	3.159987052996536
chr2	190833700	190834700	3.1512618055011954
chr2	190833800	190834800	3.88139790928824
chr2	190834900	190835900	4.646680545471977
chr2	190835000	190836000	4.117537405493642
chr2	190835100	190836100	4.500765865023597
chr2	190835200	190836200	4.711158592641095
chr2	190835300	190836300	4.322654773062624
chr2	190835400	190836400	3.923378456143304
chr2	190835500	190836500	4.345288780022967
chr2	190835600	190836600	4.688744941936345
chr2	190835700	190836700	4.828366169143217
chr2	190835800	190836800	4.496714707435966
chr2	190835900	190836900	4.101839596378103
chr2	190836000	190837000	4.9506955322565895
chr2	190836100	190837100	5.106290516048673
chr2	190836200	190837200	4.96870964187979
chr2	190836300	190837300	5.291366492125621
chr2	190836400	190837400	5.733775033395653
chr2	190836500	190837500	4.94742196814502
chr2	190836600	190837600	4.173337503254457
chr2	190836700	190837700	3.7180968430154855
chr2	190836800	190837800	3.884789204343301
chr2	190836900	190837900	4.401282304462301
chr2	190837000	190838000	3.6892156742308932
chr2	190837100	190838100	3.1058097561436555
chr2	190837200	190838200	2.855075041943342
chr2	190837300	190838300	2.4830495648245496
chr2	190837400	190838400	2.026224953880429
chr2	190837500	190838500	1.9184859402591496
chr2	190837600	190838600	1.4174138502864664
chr2	190837700	190838700	1.2239518195178043
chr2	190837800	190838800	1.0377912858206566
chr2	190837900	190838900	1.0249949625051584
chr2	190839200	190840200	2.965251779205678
chr2	190839300	190840300	3.1072421350045465
chr2	190839400	190840400	3.0916170724890337
chr2	190839500	190840500	2.823723662522007
chr2	190839600	190840600	3.3517761432805626
chr2	190839700	190840700	3.035024711097112
chr2	190839800	190840800	3.3224152493134502
chr2	190839900	190840900	3.2108950555840208
chr2	190840000	190841000	3.7573403658689886
chr2	190840100	190841100	3.765363149896944
chr2	190840200	190841200	3.6921299657861333
chr2	190840300	190841300	3.583682696501373
chr2	190840400	190841400	3.6405308565732204
chr2	190840500	190841500	3.5263979148762026
chr2	190840600	190841600	3.6238235268618166
chr2	190840700	190841700	4.222615619533813
chr2	190840800	190841800	4.272893306655596
chr2	190840900	190841900	4.2612247280061135
chr2	190841000	190842000	3.493652508044179
chr2	190841100	190842100	2.938289094324045
chr2	190841200	190842200	2.8304207597388182
chr2	190841300	190842300	2.734652344750172
chr2	190841400	190842400	2.3013724115218133
chr2	190841500	190842500	2.3588728344588223
chr2	190841600	190842600	2.0286040132546046
chr2	190841700	190842700	1.4714461071793894
chr2	190841800	190842800	1.8563309490924644
chr2	190841900	190842900	1.565847562754011
chr2	190842000	190843000	2.3735458914980616
chr2	190842100	190843100	2.437376399035659
chr2	190842200	190843200	3.0042604275831364
chr2	190842300	190843300	3.46367406558496
chr2	190842400	190843400	3.779031283933174
chr2	190842500	190843500	3.895923263843524
chr2	190842600	190843600	4.7154908743202935
chr2	190842700	190843700	5.150119254819316
chr2	190842800	190843800	4.8021735783868245
chr2	190842900	190843900	5.205301425634807
chr2	190843000	190844000	5.004622628657718
chr2	190843100	190844100	5.4858234654867735
chr2	190843200	190844200	5.321850377137201
chr2	190843300	190844300	5.2080708780023
chr2	190843400	190844400	5.163941540710362
chr2	190843500	190844500	5.4885002444649285
chr2	190843600	190844600	5.255448455119497
chr2	190843700	190844700	4.427245771358241
chr2	190843800	190844800	4.695313847814092
chr2	190843900	190844900	3.959873500711928
chr2	190844000	190845000	4.172892663754277
chr2	190844100	190845100	3.8543218768578593
chr2	190844200	190845200	3.694401671013103
chr2	190844300	190845300	3.6593220749185376
chr2	190844400	190845400	3.4973010471238646
chr2	190844500	190845500	3.542889447234635
chr2	190844600	190845600	3.5128298052203686
chr2	190844700	190845700	4.349621050261057
chr2	190844800	190845800	3.8319720446917063
chr2	190844900	190845900	3.5509106818978573
chr2	190845000	190846000	3.692547856008483
chr2	190845100	190846100	3.836233052784493
chr2	190845200	190846200	4.122052560161894
chr2	190845300	190846300	4.2264203488187215
chr2	190845400	190846400	4.325760474756228
chr2	190845500	190846500	3.9887914979978913
chr2	190845600	190846600	3.3363734982460387
chr2	190845700	190846700	3.2211902795663883
chr2	190845800	190846800	3.4179206101255195
chr2	190845900	190846900	4.155240882027131
chr2	190846000	190847000	4.005330880590533
chr2	190846100	190847100	4.376257114569087
chr2	190846200	190847200	3.7106755281262433
chr2	190846300	190847300	3.4479875317009867
chr2	190846400	190847400	3.7354866342025033
chr2	190846500	190847500	3.2175782480036768
chr2	190846600	190847600	3.860633921953116
chr2	190846700	190847700	3.667599184644388
chr2	190846800	190847800	3.5228454699534137
chr2	190846900	190847900	3.53321135727678
chr2	190847000	190848000	3.7423189657119766
chr2	190847100	190848100	2.9337501332070146
chr2	190847200	190848200	3.2970968127178932
chr2	190847300	190848300	3.410253315774917
chr2	190847400	190848400	3.1508772950773607
chr2	190847500	190848500	3.459925676682297
chr2	190847600	190848600	2.6745640006986
chr2	190847700	190848700	2.35819712434085
chr2	190850000	190851000	1.2104871877045376
chr2	190850100	190851100	1.828061181300481
chr2	190850200	190851200	2.3682152002450323
chr2	190850300	190851300	2.363792767415726
chr2	190850400	190851400	2.4299687936107413
chr2	190850500	190851500	2.9111866845263994
chr2	190850600	190851600	3.101212916440393
chr2	190850700	190851700	3.7173793474453087
chr2	190850800	190851800	4.080735740119345
chr2	190850900	190851900	3.6648235466720274
chr2	190851000	190852000	4.073977282721769
chr2	190851100	190852100	3.9961337753624417
chr2	190851200	190852200	3.8639985388878864
chr2	190851300	190852300	4.172133635666561
chr2	190851400	190852400	4.509787351984972
chr2	190851500	190852500	3.8433264344123104
chr2	190851600	190852600	3.831242171374203
chr2	190851700	190852700	3.4409164186888246
chr2	190851800	190852800	3.58828473893494
chr2	190851900	190852900	4.200079128660768
chr2	190852000	190853000	4.139347104253597
chr2	190852100	190853100	4.170040159646172
chr2	190852200	190853200	4.497028914957439
chr2	190852300	190853300	4.7209229763046805
chr2	190852400	190853400	4.3035023014936815
chr2	190852500	190853500	4.58678929033534
chr2	190852600	190853600	4.393663393321569
chr2	190852700	190853700	4.328926050062509
chr2	190852800	190853800	3.461373394030723
chr2	190852900	190853900	3.436189736201892
chr2	190853000	190854000	2.695497966392794
chr2	190853100	190854100	2.7564966695538238
chr2	190853200	190854200	2.623484885510205
chr2	190853300	190854300	2.6543554688913846
chr2	190853400	190854400	3.1321689722756267
chr2	190853500	190854500	3.0565877150024066
chr2	190853600	190854600	3.1092132106209904
chr2	190853700	190854700	3.3770664366193457
chr2	190853800	190854800	4.190165595321034
chr2	190853900	190854900	4.140386622413152
chr2	190854000	190855000	4.55809933959501
chr2	190854100	190855100	4.582685385054616
chr2	190854200	190855200	4.070365139800846
chr2	190854300	190855300	3.8939079091029423
chr2	190854400	190855400	3.783063130766114
chr2	190854500	190855500	4.314142305160424
chr2	190854600	190855600	4.537595760997434
chr2	190854700	190855700	4.032859066502364
chr2	190854800	190855800	3.9115111518735786
chr2	190854900	190855900	4.3936344884209575
chr2	190855000	190856000	4.186829205019094
chr2	190855100	190856100	4.005596394498202
chr2	190855200	190856200	4.222278311099677
chr2	190855300	190856300	3.950222096637416
chr2	190855400	190856400	3.719893490237913
chr2	190855500	190856500	3.575103923650312
chr2	190855600	190856600	3.528320585536601
chr2	190855700	190856700	3.5797791553584535
chr2	190855800	190856800	3.6803856530843806
chr2	190855900	190856900	3.1182102378020464
chr2	190856000	190857000	3.8554645342382368
chr2	190856100	190857100	3.98344601710716
chr2	190856200	190857200	4.039439107494643
chr2	190856300	190857300	3.7493123926771816
chr2	190856400	190857400	3.51477524668172
chr2	190856500	190857500	3.3115584776571025
chr2	190856600	190857600	3.2220712290577054
chr2	190856700	190857700	3.69614887515768
chr2	190856800	190857800	3.709641787465666
chr2	190856900	190857900	3.528079454709992
chr2	190857000	190858000	3.6224243476991997
chr2	190857100	190858100	3.823041400522362
chr2	190857200	190858200	3.887384890967964
chr2	190857300	190858300	4.2546186447511465
chr2	190857400	190858400	4.8382833989251735
chr2	190857500	190858500	4.1416183736026575
chr2	190857600	190858600	4.666969419598857
chr2	190857700	190858700	4.582439912154507
chr2	190857800	190858800	4.5934359416208475
chr2	190857900	190858900	5.071290030257571
chr2	190858000	190859000	4.688562666470007
chr2	190858100	190859100	4.18289298079538
chr2	190858200	190859200	4.326341580225569
chr2	190858300	190859300	4.4272190322568505
chr2	190858400	190859400	3.97504451188132
chr2	190858500	190859500	4.893369573932112
chr2	190858600	190859600	4.154063830526555
chr2	190858700	190859700	3.9555891712924702
chr2	190858800	190859800	4.008027657306377
chr2	190858900	190859900	4.645988782975719
chr2	190859000	190860000	4.895076899376643
chr2	190859100	190860100	5.055128992552473
chr2	190859200	190860200	4.880447835822364
chr2	190859300	190860300	5.086058592206746
chr2	190859400	190860400	5.656464353700064
chr2	190859500	190860500	5.712680172400322
chr2	190859600	190860600	6.026130552807534
chr2	190859700	190860700	5.648724454713959
chr2	190859800	190860800	5.311395517013722
chr2	190859900	190860900	4.7844326102895485
chr2	190860000	190861000	4.4612547485623795
chr2	190860100	190861100	4.5549463462280775
chr2	190860200	190861200	4.343049597769817
chr2	190860300	190861300	3.924036868540852
chr2	190860400	190861400	3.878727473635162
chr2	190860500	190861500	3.92355880729146
chr2	190860600	190861600	4.565737587724711
chr2	190860700	190861700	5.236303895078142
chr2	190860800	190861800	5.590380787446989
chr2	190860900	190861900	5.408211282878983
chr2	190861000	190862000	5.687186662014663
chr2	190861100	190862100	5.676960462632681
chr2	190861200	190862200	6.369273289394963
chr2	190861300	190862300	6.480156010114378
chr2	190861400	190862400	6.364030951483554
chr2	190861500	190862500	5.6846679434454845
chr2	190861600	190862600	5.466004729451342
chr2	190861700	190862700	5.4318258557612245
chr2	190861800	190862800	5.500003466589288
chr2	190861900	190862900	5.630645512468901
chr2	190862000	190863000	5.178162375594068
chr2	190862100	190863100	5.137060210394951
chr2	190862200	190863200	4.571579398640333
chr2	190862300	190863300	4.4826307461226085
chr2	190862400	190863400	4.166547296018676
chr2	190862500	190863500	4.357116559035549
chr2	190862600	190863600	4.255244101886147
chr2	190862700	190863700	4.461319654544021
chr2	190862800	190863800	4.560296916977753
chr2	190862900	190863900	3.6934606495973683
chr2	190863000	190864000	3.879257827916018
chr2	190863100	190864100	3.7521426647511436
chr2	190863200	190864200	3.804491875763436
chr2	190863300	190864300	3.628899090610884
chr2	190863400	190864400	3.612281187691444
chr2	190863500	190864500	3.819287776136461
chr2	190863600	190864600	3.521692431170175
chr2	190863700	190864700	2.9036830799330877
chr2	190863800	190864800	1.846042063815832
chr2	190863900	190864900	2.6885490142920525
chr2	190864000	190865000	2.1979741651507516
chr2	190864100	190865100	2.0795154166923564
chr2	190864200	190865200	1.7525647902166328
chr2	190864300	190865300	1.5303877825260708
chr2	190864400	190865400	1.6774613291139135
chr2	190864500	190865500	1.2107492375432285
chr2	190864600	190865600	1.6160973361633992
chr2	190864700	190865700	2.2362652524143787
chr2	190864800	190865800	3.240415573516377
chr2	190864900	190865900	2.8978842798031628
chr2	190865000	190866000	3.283197275156517
chr2	190865100	190866100	3.4527797070251087
chr2	190865200	190866200	3.486587341612618
chr2	190865300	190866300	3.5358752810429284
chr2	190865400	190866400	3.2134031627501427
chr2	190865500	190866500	3.5718035686180065
chr2	190865600	190866600	3.6584676116261288
chr2	190865700	190866700	3.460231409552235
chr2	190866700	190867700	2.5882577567465788
chr2	190866800	190867800	3.0474191122067418
chr2	190866900	190867900	2.6122774351365834
chr2	190867000	190868000	2.282638631524098
chr2	190867100	190868100	2.184821046336164
chr2	190867200	190868200	2.8199637777875854
chr2	190867300	190868300	2.999297703220738
chr2	190867400	190868400	2.9672748953816814
chr2	190867500	190868500	3.3224122471829927
chr2	190867600	190868600	3.992637310047309
chr2	190867700	190868700	4.0689105314485445
chr2	190867800	190868800	3.951808614019277
chr2	190867900	190868900	4.457659090032289
chr2	190868000	190869000	4.3875077365829105
chr2	190868100	190869100	4.533495014308282
chr2	190868200	190869200	4.287534572483524
chr2	190868300	190869300	3.9748198255947664
chr2	190868400	190869400	4.175569761816631
chr2	190868500	190869500	3.5140088716616034
chr2	190868600	190869600	3.1743308324678607
chr2	190868700	190869700	3.1379891743853747
chr2	190868800	190869800	2.7712341026277234
chr2	190868900	190869900	2.661833019537297
chr2	190869000	190870000	2.83208869849447
chr2	190869100	190870100	3.0052684323497263
chr2	190869200	190870200	2.9361779447584087
chr2	190869300	190870300	2.9410008825284284
chr2	190869400	190870400	2.689287838835485
chr2	190869500	190870500	3.035650504474328
chr2	190869600	190870600	2.913235295635636
chr2	190869700	190870700	3.114079649357312
chr2	190869800	190870800	3.261234764140459
chr2	190869900	190870900	3.413680094634356
chr2	190870000	190871000	3.706449045084631
chr2	190870100	190871100	3.78755771853288
chr2	190870200	190871200	4.101048150911635
chr2	190870300	190871300	3.9919308435898166
chr2	190870400	190871400	4.145193771964168
chr2	190870500	190871500	3.9147201635231217
chr2	190870600	190871600	3.6221988642054144
chr2	190870700	190871700	3.6696294992437233
chr2	190870800	190871800	3.1220277613779257
chr2	190870900	190871900	2.958026104891095
chr2	190871000	190872000	3.10006086418108
chr2	190872000	190873000	4.372516544621828
chr2	190872100	190873100	4.126506111953945
chr2	190872200	190873200	4.705002282712246
chr2	190872300	190873300	4.888098486503226
chr2	190872400	190873400	4.783454266944201
chr2	190872500	190873500	4.897323300379943
chr2	190872600	190873600	4.5119198922123065
chr2	190872700	190873700	5.2194643523827455
chr2	190872800	190873800	5.310665392237029
chr2	190872900	190873900	5.0797434145066065
chr2	190873000	190874000	4.757973233867296
chr2	190873100	190874100	5.347754544782205
chr2	190873200	190874200	4.80294828563758
chr2	190873300	190874300	4.496445939506276
chr2	190873400	190874400	4.0356156258400775
chr2	190875100	190876100	3.8558509136063774
chr2	190875200	190876200	3.835014404738054
chr2	190875300	190876300	4.045951248756264
chr2	190875400	190876400	4.573709933250968
chr2	190875500	190876500	4.528928215841252
chr2	190875600	190876600	3.992243775758609
chr2	190875700	190876700	4.279541612072023
chr2	190875800	190876800	4.4399762732745724
chr2	190875900	190876900	4.232911092362038
chr2	190876000	190877000	4.220117811879144
chr2	190876100	190877100	4.4626920784234985
chr2	190876200	190877200	4.375414610232314
chr2	190876300	190877300	4.402012731945762
chr2	190876400	190877400	3.9600866416203546
chr2	190876500	190877500	4.213501569399682
chr2	190876600	190877600	3.9442262867145517
chr2	190876700	190877700	3.90531084972766
chr2	190876800	190877800	4.078421205728917
chr2	190876900	190877900	3.902355492085175
chr2	190877000	190878000	3.9870375301420404
chr2	190877100	190878100	4.0456380673932735
chr2	190877200	190878200	3.7861525976894495
chr2	190877300	190878300	3.7481422335901993
chr2	190877400	190878400	3.221259196029252
chr2	190877500	190878500	3.0541794898000405
chr2	190877600	190878600	2.8545712517831268
chr2	190877700	190878700	2.660894477197901
chr2	190877800	190878800	2.6261594728638227
chr2	190877900	190878900	3.1296243764604044
chr2	190878000	190879000	3.06448420090078
chr2	190878100	190879100	2.740238415517955
chr2	190878200	190879200	3.5915074831067852
chr2	190879900	190880900	-0.3805248282124343
chr2	190880000	190881000	-1.1833048104302935
chr2	190880100	190881100	-0.914980093860609
chr2	190880200	190881200	-1.3356907220049914
chr2	190880300	190881300	-0.03725100941995296
chr2	190880400	190881400	0.5353852327842542
chr2	190880500	190881500	1.6609837442763784
chr2	190880600	190881600	1.9413637258691865
chr2	190880700	190881700	1.6803601396205814
chr2	190880800	190881800	2.177471364712067
chr2	190880900	190881900	2.883947855457836
chr2	190881000	190882000	2.105398607336962
chr2	190881100	190882100	1.653157895882759
chr2	190881200	190882200	1.9670310087121388
chr2	190881300	190882300	1.5891843328844717
chr2	190881400	190882400	1.4621249488603707
chr2	190881500	190882500	0.9527314265589454
chr2	190881600	190882600	0.9947477871632988
chr2	190881700	190882700	1.8239630046115576
chr2	190881800	190882800	1.5115333937064035
chr2	190881900	190882900	0.926339272495878
chr2	190882000	190883000	1.0978104935377442
chr2	190882100	190883100	0.9869344766029822
chr2	190882200	190883200	0.8677811242820656
chr2	190882300	190883300	0.8806345442576252
chr2	190882400	190883400	0.9171084658587948
chr2	190882500	190883500	1.190537250209612
chr2	190882600	190883600	1.5480889452417592
chr2	190882700	190883700	1.4600732540135006
chr2	190882800	190883800	1.7550915019211697
chr2	190882900	190883900	2.3933942267985637
chr2	190883000	190884000	2.1981281471574503
chr2	190883100	190884100	2.436819140012462
chr2	190883200	190884200	2.329840695617059
chr2	190883300	190884300	2.1109262876192783
chr2	190883400	190884400	2.510450949749236
chr2	190883500	190884500	2.232470330524022
chr2	190883600	190884600	2.616520111694283
chr2	190883700	190884700	3.038706366339727
chr2	190883800	190884800	2.6820153361094947
chr2	190883900	190884900	2.290846192293966
chr2	190884000	190885000	2.637007289473913
chr2	190884100	190885100	3.062600387306904
chr2	190884200	190885200	3.2234209255621837
chr2	190884300	190885300	3.1363832935148643
chr2	190884400	190885400	2.293703702083997
chr2	190884500	190885500	2.27334927973274
chr2	190884600	190885600	1.99630617948444
chr2	190884700	190885700	1.6311968992949513
chr2	190884800	190885800	1.7718659526638831
chr2	190884900	190885900	1.8857072632690437
chr2	190885000	190886000	1.914665013003803
chr2	190885100	190886100	2.058132264816245
chr2	190885200	190886200	2.259764585413271
chr2	190885300	190886300	2.217816962155725
chr2	190885400	190886400	2.6027879487930807
chr2	190885500	190886500	3.2602447542613264
chr2	190885600	190886600	3.3154742484992332
chr2	190885700	190886700	2.9883950016308667
chr2	190885800	190886800	2.8889118950853807
chr2	190885900	190886900	3.0436454456133366
chr2	190886500	190887500	0.5764452195603271
chr2	190886700	190887700	0.6522785518731828
chr2	190886800	190887800	0.8986289577806921
chr2	190886900	190887900	0.2715585378355367
chr2	190887000	190888000	0.9898169101780876
chr2	190887100	190888100	1.1986179300519315
chr2	190887200	190888200	1.3191336877123312
chr2	190887300	190888300	1.8476225401487167
chr2	190887400	190888400	1.8317489369473297
chr2	190887500	190888500	2.57757543983635
chr2	190887600	190888600	2.662997291696853
chr2	190887700	190888700	3.1150738928147184
chr2	190887800	190888800	2.4867870197734807
chr2	190887900	190888900	3.0110485012347787
chr2	190888000	190889000	2.5966356097876226
chr2	190888100	190889100	2.48296675559669
chr2	190888200	190889200	3.0772347913002625
chr2	190888300	190889300	2.564777558459437
chr2	190888400	190889400	2.64234671855246
chr2	190888500	190889500	2.803365374182694
chr2	190888600	190889600	2.6406868873004044
chr2	190888700	190889700	2.338673680011885
chr2	190888800	190889800	2.740372253486985
chr2	190888900	190889900	2.8053760340677134
chr2	190889000	190890000	2.396951924134592
chr2	190889100	190890100	2.5198054109872965
chr2	190889200	190890200	2.208251513154732
chr2	190889300	190890300	2.451386706473381
chr2	190889400	190890400	3.065899458097366
chr2	190889500	190890500	2.503833413831415
chr2	190889600	190890600	2.915762721702342
chr2	190889700	190890700	3.4278113410538227
chr2	190889800	190890800	3.2278813222188742
chr2	190889900	190890900	3.1744383936227565
chr2	190890000	190891000	3.3755717170000685
chr2	190890100	190891100	3.750250757357993
chr2	190890200	190891200	3.707833442015074
chr2	190890300	190891300	3.1413930843583677
chr2	190890400	190891400	2.965130648237341
chr2	190890500	190891500	2.9016382002741112
chr2	190890600	190891600	2.110874182895361
chr2	190890700	190891700	1.5091900980557065
chr2	190890800	190891800	1.6090960438816808
chr2	190890900	190891900	1.677000563982775
chr2	190891000	190892000	1.8102589621876737
chr2	190891100	190892100	1.0788885113268485
chr2	190891200	190892200	0.8982414699335288
chr2	190891300	190892300	1.2630481554141244
chr2	190891400	190892400	1.0298820283760777
chr2	190891500	190892500	1.2206410272644257
chr2	190891600	190892600	1.7862732796307803
chr2	190891700	190892700	2.057382854916684
chr2	190891800	190892800	1.7132556701868895
chr2	190891900	190892900	1.7291937167423692
chr2	190892000	190893000	2.0904589034552865
chr2	190892100	190893100	1.9602784652819367
chr2	190892200	190893200	2.1405124549778245
chr2	190892300	190893300	1.9887414604360183
chr2	190892400	190893400	2.3441474647574547
chr2	190892500	190893500	1.9953312696253005
chr2	190892600	190893600	1.4981394639510432
chr2	190892700	190893700	0.6952443964729509
chr2	190892800	190893800	1.6059882734483626
chr2	190892900	190893900	1.5817268848634416
chr2	190893000	190894000	1.6940268878058389
chr2	190893100	190894100	1.8801185409185484
chr2	190893200	190894200	1.4675816737808502
chr2	190893300	190894300	1.576256149500943
chr2	190893400	190894400	1.5145235003820714
chr2	190893500	190894500	1.85365142246732
chr2	190893600	190894600	2.1048823035531927
chr2	190893700	190894700	2.3610661657623258
chr2	190893800	190894800	1.9055755765749367
chr2	190893900	190894900	2.043462343795701
chr2	190894000	190895000	1.71544520701585
chr2	190894100	190895100	2.1982990536910982
chr2	190894200	190895200	2.7043800825675035
chr2	190894300	190895300	3.1509658769727267
chr2	190894400	190895400	2.4446498837205324
chr2	190894500	190895500	2.5142513597683225
chr2	190894600	190895600	2.8077295975364827
chr2	190894700	190895700	4.270018935792035
chr2	190894800	190895800	4.275780490999987
chr2	190894900	190895900	4.181331524334016
chr2	190895000	190896000	4.221959689934432
chr2	190895100	190896100	4.01943270227361
chr2	190895200	190896200	4.183450715673776
chr2	190895300	190896300	4.145207200383263
chr2	190895400	190896400	4.211300599493302
chr2	190895500	190896500	4.0020138610293765
chr2	190895600	190896600	3.5246768697405093
chr2	190895700	190896700	2.4196775625699103
chr2	190895800	190896800	2.763340952916564
chr2	190895900	190896900	2.9188576368286165
chr2	190896000	190897000	3.141660210442329
chr2	190896100	190897100	3.5567591729946555
chr2	190896200	190897200	3.827120826337533
chr2	190896300	190897300	3.736893127914252
chr2	190896400	190897400	4.358465446911652
chr2	190896500	190897500	4.442678197202655
chr2	190896600	190897600	4.492630467777524
chr2	190896700	190897700	5.1082632783228465
chr2	190896800	190897800	4.816069793187146
chr2	190896900	190897900	4.452287170280874
chr2	190897000	190898000	4.3390127240471665
chr2	190897100	190898100	4.102943171611591
chr2	190897200	190898200	2.9913249178673555
chr2	190897300	190898300	2.655013926336024
chr2	190897400	190898400	2.0303239999362206
chr2	190897500	190898500	1.9312881093977776
chr2	190897600	190898600	2.1198102229193942
chr2	190897700	190898700	1.4048447287810426
chr2	190897800	190898800	1.8378240933782608
chr2	190897900	190898900	2.1855544531077458
chr2	190898000	190899000	1.910098541499627
chr2	190898100	190899100	1.5197364771643562
chr2	190898200	190899200	1.85381833424696
chr2	190898300	190899300	1.8917408674490248
chr2	190898400	190899400	1.9070257882849104
chr2	190898500	190899500	1.958363538631769
chr2	190898600	190899600	2.28889151477188
chr2	190898700	190899700	2.5747504836350115
chr2	190898800	190899800	1.6101648621103501
chr2	190898900	190899900	1.5317690711854317
chr2	190899000	190900000	1.8546630535752784
chr2	190899100	190900100	1.8773857401910907
chr2	190899200	190900200	1.9544864429828184
chr2	190899300	190900300	1.744804761048543
chr2	190899400	190900400	2.431783568999778
chr2	190899500	190900500	2.349601798773325
chr2	190899600	190900600	2.3266107851836004
chr2	190899700	190900700	2.799246957589571
chr2	190899800	190900800	3.3239304513529646
chr2	190899900	190900900	3.2455808501458345
chr2	190900000	190901000	3.60143423282606
chr2	190900100	190901100	3.611265429049965
chr2	190900200	190901200	3.867498565236844
chr2	190900300	190901300	4.36321700061504
chr2	190900400	190901400	4.486947552622647
chr2	190900500	190901500	4.735773549245883
chr2	190900600	190901600	4.127978474998992
chr2	190900700	190901700	4.011838256272651
chr2	190900800	190901800	4.108422875898107
chr2	190900900	190901900	3.9974040541048814
chr2	190901000	190902000	3.3293799702326714
chr2	190901100	190902100	3.31499827564646
chr2	190901200	190902200	3.3066683636831002
chr2	190901300	190902300	3.1734916550672856
chr2	190901400	190902400	2.1252959498289767
chr2	190901500	190902500	1.5163332623125625
chr2	190901600	190902600	1.8543898802952001
chr2	190901700	190902700	1.4177383956031373
chr2	190901800	190902800	1.1720397895307642
chr2	190901900	190902900	1.1314572883034788
chr2	190902000	190903000	1.0587691680224445
chr2	190902100	190903100	1.061047776429399
chr2	190902200	190903200	1.3034003906785594
chr2	190902300	190903300	1.2364357291135204
chr2	190902400	190903400	1.7755695694711149
chr2	190902500	190903500	2.566093276336808
chr2	190902600	190903600	2.690678722872191
chr2	190902700	190903700	2.6174483353326607
chr2	190902800	190903800	2.9897079266238564
chr2	190902900	190903900	2.9849085812829563
chr2	190903000	190904000	3.2387472725126654
chr2	190903100	190904100	3.2136946178378647
chr2	190903200	190904200	3.0706674082024685
chr2	190903300	190904300	3.398670036762604
chr2	190903400	190904400	3.232524894518116
chr2	190903500	190904500	3.07013471041076
chr2	190903600	190904600	2.495000363468613
chr2	190903700	190904700	2.7258425147352883
chr2	190903800	190904800	2.3229673946572644
chr2	190903900	190904900	2.7129523551336385
chr2	190904000	190905000	2.571046741987112
chr2	190904100	190905100	3.4960099387203702
chr2	190904200	190905200	3.999222799702967
chr2	190904300	190905300	4.170055615483983
chr2	190904400	190905400	4.587712584525013
chr2	190904500	190905500	4.4204505746219525
chr2	190904600	190905600	4.334275878886431
chr2	190904700	190905700	4.263968161797469
chr2	190904800	190905800	4.5648757346924285
chr2	190904900	190905900	4.657921251660193
chr2	190905000	190906000	4.638100673737025
chr2	190905100	190906100	3.654851293308552
chr2	190905200	190906200	3.1826390752515428
chr2	190905300	190906300	2.830795812625692
chr2	190905400	190906400	2.6218145198535074
chr2	190905500	190906500	2.4409840927202966
chr2	190905600	190906600	3.0606377909904934
chr2	190905700	190906700	2.730573707093752
chr2	190905800	190906800	2.6273073693285145
chr2	190905900	190906900	2.5982194510345082
chr2	190906000	190907000	2.644994288100929
chr2	190906100	190907100	2.9783335665317887
chr2	190906200	190907200	2.8530187680150223
chr2	190907300	190908300	2.396464145391621
chr2	190907400	190908400	2.1021820914428377
chr2	190907500	190908500	1.9462627771635916
chr2	190907600	190908600	1.8291339693692308
chr2	190907700	190908700	1.6892380108230332
chr2	190907800	190908800	1.8568967453680616
chr2	190907900	190908900	1.6303832340547575
chr2	190908000	190909000	2.0027419828709916
chr2	190908100	190909100	3.162305849356612
chr2	190908200	190909200	3.114761059077705
chr2	190908300	190909300	3.2176855791599315
chr2	190908400	190909400	2.991500081502131
chr2	190908500	190909500	1.9912148684552984
chr2	190908600	190909600	2.5710251038520937
chr2	190908700	190909700	2.7697640882912857
chr2	190908800	190909800	2.8635108422364546
chr2	190908900	190909900	3.749112638988812
chr2	190909000	190910000	3.628849350606602
chr2	190909100	190910100	3.0992863068221226
chr2	190909200	190910200	3.3186025942511224
chr2	190909300	190910300	4.159589945230398
chr2	190909400	190910400	4.535834449794739
chr2	190909500	190910500	4.680786493571612
chr2	190909600	190910600	4.577089629235091
chr2	190911000	190912000	1.9372315869340313
chr2	190911100	190912100	2.361050808926897
chr2	190911200	190912200	2.4391879809372976
chr2	190911300	190912300	3.157565442944814
chr2	190912400	190913400	5.220265646826438
chr2	190912500	190913500	5.394077224895495
chr2	190912600	190913600	5.586739708159559
chr2	190912700	190913700	6.0116959977948925
chr2	190912800	190913800	6.0392729598080805
chr2	190912900	190913900	6.2752567637775565
chr2	190913000	190914000	6.119172500484441
chr2	190913100	190914100	5.554170101912057
chr2	190913200	190914200	4.7403303565476
chr2	190913300	190914300	4.552062086300052
chr2	190913400	190914400	4.346317225863515
chr2	190913500	190914500	4.2134881658256935
chr2	190913600	190914600	4.08483665702385
chr2	190913700	190914700	3.9477002884463377
chr2	190913800	190914800	3.952484716790297
chr2	190913900	190914900	3.785195084911819
chr2	190914000	190915000	4.387813235497424
chr2	190914100	190915100	4.59291748525982
chr2	190914700	190915700	2.5975243112974566
chr2	190914800	190915800	2.8603598312596743
chr2	190914900	190915900	2.620382400821245
chr2	190915000	190916000	2.2585744783584323
chr2	190915100	190916100	1.5047518041403172
chr2	190915200	190916200	1.0110438336780916
chr2	190915300	190916300	1.0768835346823082
chr2	190915400	190916400	1.6890595189726856
chr2	190915500	190916500	2.0283502316912134
chr2	190915600	190916600	2.570654388957112
chr2	190915700	190916700	3.013463472987584
chr2	190915800	190916800	2.9358712483109564
chr2	190915900	190916900	2.2037658519324705
chr2	190916000	190917000	2.0323390680025977
chr2	190916100	190917100	2.4581672451470986
chr2	190916200	190917200	3.1065283878176246
chr2	190916300	190917300	3.1656479320448883
chr2	190916400	190917400	3.0318673167552834
chr2	190916500	190917500	2.9165218426647983
chr2	190916600	190917600	2.678917251146816
chr2	190916700	190917700	2.523732523770243
chr2	190916800	190917800	2.5690472741297654
chr2	190916900	190917900	3.2353253706145577
chr2	190917000	190918000	2.7709662947502802
chr2	190917100	190918100	3.146699668971944
chr2	190917200	190918200	2.907360123467964
chr2	190917300	190918300	3.0517516620229257
chr2	190917400	190918400	2.796639574071868
chr2	190917500	190918500	2.9699807516468417
chr2	190917600	190918600	2.617057771456774
chr2	190917700	190918700	2.4534668585214328
chr2	190917800	190918800	2.0129266875577465
chr2	190917900	190918900	1.9840707836447355
chr2	190918000	190919000	2.5659316548702553
chr2	190918100	190919100	2.813883054706241
chr2	190918200	190919200	2.1004156480266576
chr2	190918300	190919300	1.6811122228718325
chr2	190918400	190919400	2.173776469482424
chr2	190918500	190919500	1.955250670940231
chr2	190918600	190919600	2.525702578439065
chr2	190918700	190919700	2.9116197782489643
chr2	190918800	190919800	3.0263580359339763
chr2	190918900	190919900	2.973351917709615
chr2	190919000	190920000	3.178725171092951
chr2	190919100	190920100	2.903528316155959
chr2	190919200	190920200	3.6745101298412255
chr2	190919300	190920300	4.088142398858667
chr2	190919400	190920400	4.326338369723105
chr2	190919500	190920500	4.200245679544178
chr2	190919600	190920600	4.567742773134432
chr2	190919700	190920700	4.105687542824363
chr2	190919800	190920800	4.426231660939802
chr2	190919900	190920900	4.615511198978799
chr2	190920000	190921000	4.1779788301318455
chr2	190920100	190921100	4.2509411116063855
chr2	190920200	190921200	4.883059184349699
chr2	190920300	190921300	4.113351224127426
chr2	190920400	190921400	3.4701747918296544
chr2	190920500	190921500	3.7405965413977897
chr2	190920600	190921600	3.4022871199333693
chr2	190920700	190921700	4.047052524030761
chr2	190920800	190921800	3.6699557038602153
chr2	190920900	190921900	3.820657173917212
chr2	190921000	190922000	4.152294126622099
chr2	190921100	190922100	3.8145778344933294
chr2	190921200	190922200	3.060368498445796
chr2	190921300	190922300	4.290163070317044
chr2	190921400	190922400	3.9628246066032164
chr2	190921500	190922500	3.848444571882788
chr2	190921600	190922600	3.9471111727063386
chr2	190921700	190922700	3.508243262067098
chr2	190921800	190922800	3.607755365107152
chr2	190921900	190922900	3.46701129343825
chr2	190922000	190923000	3.2407122675112143
chr2	190922100	190923100	3.5665718280777217
chr2	190922200	190923200	3.265442754707742
chr2	190922300	190923300	2.628127191806473
chr2	190922400	190923400	2.9456295269158965
chr2	190922500	190923500	3.1084332154806704
chr2	190922600	190923600	3.2552476681891136
chr2	190922700	190923700	3.285761975164074
chr2	190922800	190923800	2.9676969252218104
chr2	190922900	190923900	2.5174033801379365
chr2	190923000	190924000	2.8812407901534436
chr2	190923100	190924100	3.1906479970236714
chr2	190923200	190924200	3.5457206757273827
chr2	190923300	190924300	3.4731557932488912
chr2	190923400	190924400	3.759774067491381
chr2	190923500	190924500	3.4330917168961173
chr2	190923600	190924600	3.4269316616315315
chr2	190923700	190924700	4.316115195874222
chr2	190923800	190924800	5.1225775269939415
chr2	190923900	190924900	5.741202813265662
chr2	190924000	190925000	5.208282269862279
chr2	190924100	190925100	4.577974078976789
chr2	190924200	190925200	4.767073365321067
chr2	190924300	190925300	4.6911811785420205
chr2	190924400	190925400	4.428408167816879
chr2	190924500	190925500	5.020966612300208
chr2	190924600	190925600	4.206371523946324
chr2	190924700	190925700	3.636932394912421
chr2	190924800	190925800	3.5030021883122706
chr2	190924900	190925900	3.1789514485792787
chr2	190925000	190926000	3.3839160021228945
chr2	190925100	190926100	3.183668846588118
chr2	190925200	190926200	2.9789700493660662
chr2	190925300	190926300	2.9996797837885936
chr2	190925400	190926400	2.568592065253565
chr2	190925500	190926500	1.8795710179032927
chr2	190925600	190926600	2.456708711842419
chr2	190925700	190926700	2.285625653863495
chr2	190925800	190926800	2.2240480843656187
chr2	190925900	190926900	1.9141049264835024
chr2	190926000	190927000	1.836352891356231
chr2	190926100	190927100	2.2625735226649235
chr2	190926200	190927200	1.774297525092993
chr2	190926300	190927300	1.7311918095623635
chr2	190926400	190927400	2.7131004561342698
chr2	190926500	190927500	3.884775111355115
chr2	190926600	190927600	3.701560120775935
chr2	190926700	190927700	3.0391602068621
chr2	190926800	190927800	2.906469589952651
chr2	190926900	190927900	3.448816750745676
chr2	190927000	190928000	3.580182545515409
chr2	190927100	190928100	3.637501159448645
chr2	190927200	190928200	4.236537143450653
chr2	190927300	190928300	4.729718072245373
chr2	190929700	190930700	5.401432992972926
chr2	190929800	190930800	5.069485456451313
chr2	190929900	190930900	5.224493182816245
chr2	190930000	190931000	4.968334131539458
chr2	190930100	190931100	5.054547232728461
chr2	190930200	190931200	5.125865194515004
chr2	190930300	190931300	5.05233535204214
chr2	190930400	190931400	4.465529768198106
chr2	190930500	190931500	3.7894800085202025
chr2	190930600	190931600	3.3601996225328232
chr2	190930700	190931700	3.6511014249970413
chr2	190930800	190931800	3.561477253890484
chr2	190930900	190931900	3.972868521413061
chr2	190931000	190932000	3.7981232731617824
chr2	190931100	190932100	3.2630671757559373
chr2	190931200	190932200	2.9864820565239603
chr2	190931300	190932300	3.318836415229947
chr2	190931400	190932400	3.596656014630576
chr2	190931500	190932500	3.482867625508016
chr2	190931600	190932600	3.1554304434254594
chr2	190931700	190932700	2.7561890463965826
chr2	190931800	190932800	3.3917160454902677
chr2	190931900	190932900	3.1157876871179746
chr2	190932000	190933000	3.0242272885579626
chr2	190932100	190933100	3.207627062414649
chr2	190932200	190933200	3.0463845087268706
chr2	190932300	190933300	2.743121150322588
chr2	190932400	190933400	2.8074961086795085
chr2	190932500	190933500	2.861362079780457
chr2	190932600	190933600	3.0999592419496884
chr2	190932700	190933700	2.824720816667935
chr2	190932800	190933800	2.07224023387572
chr2	190932900	190933900	1.92985788374542
chr2	190933000	190934000	2.3581580125717174
chr2	190933100	190934100	2.58577147859682
chr2	190933200	190934200	3.201707843951584
chr2	190933300	190934300	3.1618649139941386
chr2	190933400	190934400	2.9991108655839565
chr2	190933500	190934500	3.0217351156539207
chr2	190933600	190934600	3.1158522424697805
chr2	190933700	190934700	3.122518160843485
chr2	190933800	190934800	3.5271611201934685
chr2	190933900	190934900	3.266569896376826
chr2	190934000	190935000	3.0356924719861014
chr2	190934100	190935100	2.8973475500808084
chr2	190934200	190935200	2.9991865074283743
chr2	190934300	190935300	2.9365876545775964
chr2	190934400	190935400	3.1487082458675486
chr2	190934500	190935500	3.0550219550672173
chr2	190934600	190935600	2.910826727464336
chr2	190934700	190935700	3.4359692782113935
chr2	190934800	190935800	3.319729478234789
chr2	190934900	190935900	4.168323871820847
chr2	190935000	190936000	4.248336285399273
chr2	190935100	190936100	4.154830919724125
chr2	190935200	190936200	3.7025695190424095
chr2	190935300	190936300	3.276654770905408
chr2	190935400	190936400	3.2677312481252296
chr2	190935500	190936500	3.419242916675464
chr2	190935600	190936600	3.1188637053192587
chr2	190935700	190936700	2.6704093591637124
chr2	190935800	190936800	2.8621096345427506
chr2	190935900	190936900	1.7342585987931562
chr2	190936000	190937000	2.1359569713494015
chr2	190936100	190937100	2.5149666973537794
chr2	190936200	190937200	2.7103833392104653
chr2	190936300	190937300	3.1601003871501527
chr2	190936400	190937400	2.5893429163686674
chr2	190936500	190937500	2.7323148130299537
chr2	190936600	190937600	2.9807741526411538
chr2	190936700	190937700	2.7963615917542373
chr2	190936800	190937800	2.336286419677449
chr2	190937900	190938900	3.646839622671664
chr2	190938000	190939000	4.068775458323719
chr2	190938100	190939100	3.8654431061789816
chr2	190938200	190939200	3.877026983869859
chr2	190938300	190939300	4.101079084217083
chr2	190938400	190939400	4.034926546655475
chr2	190938500	190939500	4.418984469669353
chr2	190938600	190939600	4.509728468478054
chr2	190938700	190939700	5.0862628529162
chr2	190938800	190939800	4.97145191922151
chr2	190938900	190939900	4.360927131363184
chr2	190939000	190940000	3.6316914744283992
chr2	190939100	190940100	3.578002914665784
chr2	190939200	190940200	3.554419571004628
chr2	190939300	190940300	3.4957579768042426
chr2	190939400	190940400	3.796550028229437
chr2	190939500	190940500	4.018758019814235
chr2	190939600	190940600	3.738911785079395
chr2	190939700	190940700	3.4880492190578902
chr2	190939800	190940800	2.8651210780565046
chr2	190939900	190940900	2.8631490103284545
chr2	190940000	190941000	2.8737643831975084
chr2	190940100	190941100	3.1051994389342408
chr2	190940200	190941200	2.7801163917316543
chr2	190940300	190941300	2.7750505154597387
chr2	190940400	190941400	2.3741461874538965
chr2	190940500	190941500	1.446547243891474
chr2	190940600	190941600	1.3437850886856024
chr2	190940700	190941700	1.2983098011406158
chr2	190940800	190941800	1.4288683344009825
chr2	190940900	190941900	1.3687524884875228
chr2	190941000	190942000	1.28927079209776
chr2	190942100	190943100	0.7873453352757007
chr2	190942200	190943200	1.3661148261071534
chr2	190942300	190943300	1.5309274367734702
chr2	190942400	190943400	1.8177617687489809
chr2	190942500	190943500	2.0740745945456682
chr2	190942600	190943600	2.6342447458518703
chr2	190942700	190943700	2.6804992415835387
chr2	190942800	190943800	3.662824011451387
chr2	190942900	190943900	3.9533023379976786
chr2	190943000	190944000	4.480281025702252
chr2	190943100	190944100	4.801452960601897
chr2	190943200	190944200	4.546163193605822
chr2	190943300	190944300	4.386355957819406
chr2	190943400	190944400	3.6288492316064196
chr2	190943500	190944500	3.6760777647431033
chr2	190943600	190944600	3.302400881646673
chr2	190943700	190944700	3.604980903178689
chr2	190943800	190944800	3.4069727258297986
chr2	190943900	190944900	2.8908220840234606
chr2	190944000	190945000	2.7303656668550373
chr2	190944100	190945100	2.8254121758563944
chr2	190944200	190945200	2.7240348431783397
chr2	190944300	190945300	3.416917818840827
chr2	190944400	190945400	4.4142737552175735
chr2	190944500	190945500	4.144915373571409
chr2	190944600	190945600	4.000526698117588
chr2	190944700	190945700	3.416970204403457
chr2	190944800	190945800	3.1963382320619305
chr2	190944900	190945900	3.1967862259006345
chr2	190945000	190946000	3.7541370994866754
chr2	190945100	190946100	3.7318181127322623
chr2	190945200	190946200	4.080246451322513
chr2	190945300	190946300	3.7785637939522223
chr2	190945400	190946400	3.3603603396704265
chr2	190945500	190946500	3.7086300206269134
chr2	190945600	190946600	3.7286749132887453
chr2	190945700	190946700	3.666792759757477
chr2	190945800	190946800	3.8769212952667416
chr2	190945900	190946900	3.8602493203683816
chr2	190946000	190947000	3.6935278508534064
chr2	190946100	190947100	3.8041623106518285
chr2	190946200	190947200	3.5131905761594635
chr2	190946300	190947300	3.6270142152537237
chr2	190946400	190947400	3.943363292180736
chr2	190946500	190947500	4.055408169819648
chr2	190946600	190947600	4.499099439016312
chr2	190946700	190947700	4.930872936479844
chr2	190946800	190947800	4.981895300573734
chr2	190946900	190947900	4.909921019582836
chr2	190947000	190948000	5.0150650057934065
chr2	190947100	190948100	4.944678464424273
chr2	190947200	190948200	5.358269914494616
chr2	190947300	190948300	4.929507300481702
chr2	190947400	190948400	4.24885948464285
chr2	190947500	190948500	3.8015999588722793
chr2	190947600	190948600	2.82950816429304
chr2	190947700	190948700	2.329149271509794
chr2	190947800	190948800	2.075245700962845
chr2	190947900	190948900	2.182744992726636
chr2	190948000	190949000	1.9092985579643393
chr2	190948100	190949100	1.8489783275218168
chr2	190948200	190949200	1.4191769369979421
chr2	190948300	190949300	1.7047509963599403
chr2	190948400	190949400	2.4468400956502903
chr2	190948500	190949500	2.9657102517976384
chr2	190948600	190949600	3.6817018463833486
chr2	190948700	190949700	4.017088853647619
chr2	190948800	190949800	4.016676612573841
chr2	190948900	190949900	3.8019069497571456
chr2	190949000	190950000	4.009713043174663
chr2	190949100	190950100	3.836529854340787
chr2	190949700	190950700	2.120519801486504
chr2	190949800	190950800	2.663767018581954
chr2	190949900	190950900	3.2005127339676136
chr2	190950000	190951000	3.558179862262801
chr2	190950100	190951100	3.382219240413698
chr2	190950200	190951200	3.467160000031777
chr2	190950300	190951300	4.025410805584132
chr2	190950400	190951400	3.9894220385773234
chr2	190950500	190951500	3.741569720808743
chr2	190950600	190951600	4.3973595549969335
chr2	190950700	190951700	4.625131324514903
chr2	190950800	190951800	4.8332003820526666
chr2	190950900	190951900	4.575841798548323
chr2	190951000	190952000	4.186351605853944
chr2	190951100	190952100	4.468075783383312
chr2	190951200	190952200	4.878144395248673
chr2	190951300	190952300	4.670917434688825
chr2	190951400	190952400	5.017574575927557
chr2	190951500	190952500	5.1682123646530975
chr2	190951600	190952600	5.158777690598013
chr2	190951700	190952700	4.436002762281444
chr2	190951800	190952800	3.70710569089838
chr2	190951900	190952900	3.752265331670944
chr2	190952000	190953000	3.7484753063872267
chr2	190952100	190953100	3.644980559879052
chr2	190952200	190953200	3.0681936394859934
chr2	190952300	190953300	3.4059215022285523
chr2	190952400	190953400	2.8029614279880897
chr2	190952500	190953500	2.9494170814877965
chr2	190952600	190953600	2.4711421458113656
chr2	190952700	190953700	3.3269936556903223
chr2	190952800	190953800	3.801963266346114
chr2	190952900	190953900	3.7198800629350335
chr2	190953000	190954000	4.035399197473868
chr2	190953100	190954100	4.128500259725207
chr2	190953200	190954200	4.185189792590843
chr2	190953300	190954300	3.4429809283098303
chr2	190953400	190954400	3.2808239268887665
chr2	190953500	190954500	2.576245662116244
chr2	190953600	190954600	2.882252526691838
chr2	190953700	190954700	3.4029677457900065
chr2	190953800	190954800	3.71963149665657
chr2	190953900	190954900	4.20321581402827
chr2	190954000	190955000	4.008656530481109
chr2	190954100	190955100	4.222960184414726
chr2	190954200	190955200	4.574346677633273
chr2	190954300	190955300	5.065327655204642
chr2	190954400	190955400	5.311465485875333
chr2	190954500	190955500	6.044468367861108
chr2	190954600	190955600	6.3492053444744725
chr2	190954700	190955700	5.606352643937981
chr2	190954800	190955800	5.614990136601594
chr2	190954900	190955900	5.462757323773624
chr2	190955000	190956000	5.627562105690592
chr2	190955100	190956100	5.166689708394942
chr2	190955200	190956200	5.100123633269243
chr2	190955300	190956300	4.854559309843199
chr2	190955400	190956400	5.312665862020385
chr2	190955500	190956500	4.718922208069428
chr2	190955600	190956600	4.286934047891493
chr2	190955700	190956700	4.243383883679519
chr2	190955800	190956800	4.166862804705868
chr2	190955900	190956900	4.311050371407132
chr2	190956000	190957000	4.16419954747541
chr2	190956100	190957100	4.2382639179066
chr2	190956200	190957200	4.161500600661971
chr2	190956300	190957300	4.4202470332030295
chr2	190956400	190957400	4.157513739471601
chr2	190956500	190957500	3.6993237288004353
chr2	190956600	190957600	4.054320580677383
chr2	190956700	190957700	4.148391165251521
chr2	190956800	190957800	4.097892116905532
chr2	190956900	190957900	3.8102626279245113
chr2	190957000	190958000	3.3877745897798834
chr2	190957100	190958100	3.675325584287377
chr2	190957200	190958200	3.076074381634553
chr2	190957300	190958300	2.5916621449454733
chr2	190957400	190958400	2.5543517557697224
chr2	190959300	190960300	4.2317421605503664
chr2	190960400	190961400	5.155377551271185
chr2	190960500	190961500	5.299666204544751
chr2	190960600	190961600	5.315866752608705
chr2	190960700	190961700	5.539364410486276
chr2	190961800	190962800	3.0201714409227307
chr2	190961900	190962900	3.264342454665621
chr2	190962000	190963000	4.249413443931888
chr2	190962100	190963100	4.552194283910112
chr2	190962200	190963200	4.91642656688592
chr2	190962300	190963300	5.112240018256959
chr2	190962400	190963400	5.315097720961968
chr2	190962500	190963500	5.323255545248954
chr2	190962600	190963600	4.910353044456804
chr2	190962700	190963700	4.848197838986743
chr2	190962800	190963800	4.676420794904116
chr2	190962900	190963900	4.494661773811021
chr2	190963000	190964000	3.6354398290843557
chr2	190963100	190964100	3.3289002511669983
chr2	190963200	190964200	3.230074712255826
chr2	190963300	190964300	3.0106253006184103
chr2	190963400	190964400	3.3187418242180717
chr2	190963500	190964500	3.4746634669103384
chr2	190963600	190964600	4.01254320318489
chr2	190963700	190964700	4.181920941017712
chr2	190963800	190964800	4.6359603323245215
chr2	190963900	190964900	5.066265729042068
chr2	190964000	190965000	5.246651725451124
chr2	190964100	190965100	5.4785580500294415
chr2	190964200	190965200	5.447495098487718
chr2	190964300	190965300	5.708919982404282
chr2	190964400	190965400	5.777628242254579
chr2	190964500	190965500	5.684845993820074
chr2	190964600	190965600	5.3478933869615535
chr2	190964700	190965700	5.30360464583598
chr2	190964800	190965800	5.495084813311789
chr2	190964900	190965900	4.922661883513517
chr2	190965000	190966000	5.013634542526355
chr2	190965100	190966100	4.935941655975673
chr2	190965200	190966200	5.072387507090174
chr2	190965300	190966300	4.664879369504285
chr2	190965400	190966400	4.353114346491117
chr2	190965500	190966500	4.1153599401896805
chr2	190965600	190966600	4.563561576075373
chr2	190965700	190966700	4.685027047874946
chr2	190965800	190966800	4.449587195947154
chr2	190965900	190966900	4.939394195278814
chr2	190966000	190967000	5.36926930870249
chr2	190966100	190967100	5.504732839650626
chr2	190966200	190967200	5.6447209728344285
chr2	190966300	190967300	5.571266742238896
chr2	190966400	190967400	5.152207441532328
chr2	190966500	190967500	5.304536886281793
chr2	190966600	190967600	4.8375058138087335
chr2	190966700	190967700	4.5825415426194684
chr2	190966800	190967800	4.0299629930102165
chr2	190966900	190967900	3.515105007924621
chr2	190967000	190968000	3.1406456248224357
chr2	190967100	190968100	3.348102351407411
chr2	190967200	190968200	3.101677653267116
chr2	190967300	190968300	3.177502283799432
chr2	190967400	190968400	3.5584313142596047
chr2	190967500	190968500	3.5335171339865137
chr2	190967600	190968600	3.4908957829780345
chr2	190967700	190968700	3.9011751131562913
chr2	190967800	190968800	4.273816737523065
chr2	190967900	190968900	4.837525229599071
chr2	190968000	190969000	5.2294148387684665
chr2	190968100	190969100	4.53420020624607
chr2	190968200	190969200	4.326692072458546
chr2	190968300	190969300	4.287603325560874
chr2	190968400	190969400	4.275971909220847
chr2	190968500	190969500	4.313115589136183
chr2	190968600	190969600	4.765900292958175
chr2	190968700	190969700	4.0409057795370265
chr2	190968800	190969800	3.8365591095316334
chr2	190968900	190969900	2.7651692854174716
chr2	190969000	190970000	2.4334674647004944
chr2	190969100	190970100	2.646558303143072
chr2	190969200	190970200	2.804050448191381
chr2	190969300	190970300	2.91698682673846
chr2	190969400	190970400	2.888270857279143
chr2	190969500	190970500	2.9726134710758445
chr2	190969600	190970600	2.956327885964312
chr2	190969700	190970700	3.769908018605757
chr2	190969800	190970800	4.469351632698945
chr2	190969900	190970900	5.243528012581232
chr2	190970000	190971000	5.3637204370824465
chr2	190970100	190971100	5.7022094259214775
chr2	190970200	190971200	6.012438946572781
chr2	190970300	190971300	5.8749984947491285
chr2	190970400	190971400	5.455459047708229
chr2	190970500	190971500	5.674280603849901
chr2	190970600	190971600	5.563663511919796
chr2	190970700	190971700	5.4426070835639475
chr2	190970800	190971800	5.152766437752465
chr2	190970900	190971900	4.137648317916173
chr2	190971000	190972000	4.06562944767158
chr2	190971100	190972100	4.12576240583256
chr2	190971200	190972200	3.9566907928611537
chr2	190971300	190972300	3.79277570278478
chr2	190971400	190972400	4.00131143099495
chr2	190971500	190972500	3.321304346507109
chr2	190971600	190972600	3.0925492632025025
chr2	190971700	190972700	3.2618515567349724
chr2	190971800	190972800	2.671958500282566
chr2	190971900	190972900	3.5677546159278886
chr2	190972000	190973000	3.3577325991535467
chr2	190972100	190973100	2.772601715813689
chr2	190972200	190973200	2.707392848624284
chr2	190972300	190973300	3.060490323902797
chr2	190972400	190973400	3.4359646092696168
chr2	190972500	190973500	3.6344713879138144
chr2	190972600	190973600	3.7915679379940257
chr2	190972700	190973700	3.613717064754389
chr2	190972800	190973800	3.7566246334986393
chr2	190972900	190973900	3.985031034512959
chr2	190973000	190974000	4.446942788872035
chr2	190973100	190974100	4.377640903603133
chr2	190973200	190974200	3.75822615650034
chr2	190973300	190974300	3.824054616909683
chr2	190973400	190974400	3.9246824513919902
chr2	190973500	190974500	4.201323398319161
chr2	190973600	190974600	3.797321854114511
chr2	190973700	190974700	3.41291126285346
chr2	190973800	190974800	4.289107008074304
chr2	190973900	190974900	4.994361825132455
chr2	190974000	190975000	4.801120886136036
chr2	190974100	190975100	5.030596862004882
chr2	190974200	190975200	5.761924647138712
chr2	190974300	190975300	5.975111144896911
chr2	190974400	190975400	6.312330367892349
chr2	190974500	190975500	5.994336421332574
chr2	190974600	190975600	6.382374872017372
chr2	190974700	190975700	6.554345403693439
chr2	190974800	190975800	6.031117703135145
chr2	190974900	190975900	5.6912007478410604
chr2	190975000	190976000	5.946987095107994
chr2	190975100	190976100	6.299700684415461
chr2	190975200	190976200	5.908796029910598
chr2	190975300	190976300	5.649237296227392
chr2	190975400	190976400	5.3382177329255684
chr2	190975500	190976500	6.093171297227245
chr2	190975600	190976600	5.908214373681568
chr2	190975700	190976700	5.88687000419762
chr2	190975800	190976800	5.519583119007332
chr2	190975900	190976900	5.576302553525837
chr2	190976000	190977000	6.0361254175624115
chr2	190976100	190977100	5.9742067747424805
chr2	190976200	190977200	6.283430724997518
chr2	190976300	190977300	6.178106769063412
chr2	190976400	190977400	6.296073116820018
chr2	190976500	190977500	5.362680758808574
chr2	190976600	190977600	5.533914766838981
chr2	190976700	190977700	5.544230032498039
chr2	190976800	190977800	6.1302453523549385
chr2	190976900	190977900	5.616906343063271
chr2	190977000	190978000	4.683040966689361
chr2	190977100	190978100	4.369394585533073
chr2	190977200	190978200	4.1921204887393415
chr2	190977300	190978300	4.3605855863534515
chr2	190977400	190978400	4.3686590034975294
chr2	190977500	190978500	4.391893210455777
chr2	190977600	190978600	4.72607870271908
chr2	190977700	190978700	4.686828157126174
chr2	190977800	190978800	4.5443184299811135
chr2	190977900	190978900	5.0350326648315615
chr2	190978000	190979000	6.092642438225498
chr2	190978100	190979100	6.4399235158325325
chr2	190978200	190979200	6.182423791905005
chr2	190978300	190979300	6.367669508008218
chr2	190978400	190979400	6.245827932845143
chr2	190978500	190979500	6.8368683639380174
chr2	190978600	190979600	6.113244063235779
chr2	190978700	190979700	6.259055043779672
chr2	190978800	190979800	6.399699734122704
chr2	190978900	190979900	6.44635054829458
chr2	190979000	190980000	5.844299250896612
chr2	190979100	190980100	6.3964507123235785
chr2	190979200	190980200	6.717154545787772
chr2	190979300	190980300	6.4365914174537515
chr2	190979400	190980400	6.329434263774633
chr2	190979500	190980500	5.9888142887556635
chr2	190979600	190980600	6.296903079242576
chr2	190979700	190980700	6.539792441577117
chr2	190979800	190980800	6.341140963616862
chr2	190979900	190980900	5.774666394743012
chr2	190980000	190981000	6.058630393721472
chr2	190980100	190981100	5.199848111079284
chr2	190980200	190981200	5.043907465712438
chr2	190980300	190981300	4.413288623707271
chr2	190980400	190981400	4.716762739228947
chr2	190980500	190981500	4.810576257992018
chr2	190980600	190981600	4.944759524515239
chr2	190980700	190981700	4.664613081473108
chr2	190980800	190981800	4.357385405528787
chr2	190980900	190981900	4.2914597062215325
chr2	190981000	190982000	4.070555739718483
chr2	190981100	190982100	4.520586986169242
chr2	190981200	190982200	5.146865860271563
chr2	190981300	190982300	5.812492505527066
chr2	190981400	190982400	5.812043319908364
chr2	190981500	190982500	6.243716393015653
chr2	190981600	190982600	5.964225652823889
chr2	190981700	190982700	6.145225499052683
chr2	190981800	190982800	6.551848065680393
chr2	190981900	190982900	7.085237315532153
chr2	190982000	190983000	7.333617818385774
chr2	190982100	190983100	7.32913282414183
chr2	190982200	190983200	6.5919136648424645
chr2	190982300	190983300	6.718478660157312
chr2	190982400	190983400	6.496498084288295
chr2	190982500	190983500	6.062673565962507
chr2	190982600	190983600	6.371561602745914
chr2	190982700	190983700	6.800436852599168
chr2	190982800	190983800	6.795974427674898
chr2	190982900	190983900	6.4197372181535615
chr2	190983000	190984000	5.743877841129643
chr2	190983100	190984100	5.2529137865895805
chr2	190983200	190984200	5.159998684040455
chr2	190983300	190984300	4.992908515639621
chr2	190983400	190984400	5.505807601791028
chr2	190983500	190984500	5.955976474208403
chr2	190983600	190984600	5.8450219540245625
chr2	190983700	190984700	5.369334350023338
chr2	190983800	190984800	5.246778842160597
chr2	190983900	190984900	5.332072931864482
chr2	190984000	190985000	5.1796993437449625
chr2	190984100	190985100	5.647357468065192
chr2	190984200	190985200	6.113428860278088
chr2	190984300	190985300	6.295188017377554
chr2	190984400	190985400	5.388412899544325
chr2	190984500	190985500	4.706803660115701
chr2	190984600	190985600	4.394565807222257
chr2	190984700	190985700	3.834192109143357
chr2	190984800	190985800	3.4210401955344136
chr2	190984900	190985900	3.071393697677709
chr2	190985000	190986000	3.0572965543695867
chr2	190985400	190986400	2.7697640141541147
chr2	190985500	190986500	3.3759774337375044
chr2	190985600	190986600	3.936275872111767
chr2	190985700	190986700	4.239219744445676
chr2	190985800	190986800	4.10526877983096
chr2	190985900	190986900	4.422102159829119
chr2	190986000	190987000	4.959911288694234
chr2	190986100	190987100	5.529738544854374
chr2	190986200	190987200	5.2246349901361375
chr2	190986300	190987300	4.678149040740231
chr2	190986400	190987400	4.462692172028504
chr2	190986500	190987500	4.121944522516851
chr2	190986600	190987600	4.48946276571141
chr2	190986700	190987700	4.635925344858427
chr2	190986800	190987800	5.215957200970704
chr2	190986900	190987900	5.019750610318943
chr2	190987000	190988000	4.0210171428902175
chr2	190987100	190988100	4.00417062382664
chr2	190987200	190988200	4.146160413814198
chr2	190987300	190988300	4.66053421434368
chr2	190987400	190988400	4.600169275975199
chr2	190987500	190988500	4.828874452260925
chr2	190987600	190988600	4.001661237645663
chr2	190987700	190988700	4.245974115616547
chr2	190987800	190988800	4.43236327852772
chr2	190987900	190988900	4.265500416026016
chr2	190988900	190989900	5.165589264632723
chr2	190989000	190990000	4.959594962087273
chr2	190989100	190990100	3.9582774101459535
chr2	190989200	190990200	4.09682369326827
chr2	190989300	190990300	4.005415800412171
chr2	190989400	190990400	4.538870885211775
chr2	190989500	190990500	5.06204267409763
chr2	190989600	190990600	5.143308597456902
chr2	190989700	190990700	4.583331141288563
chr2	190989800	190990800	4.698303014128053
chr2	190989900	190990900	4.535595369621055
chr2	190990000	190991000	5.067048405619783
chr2	190990100	190991100	5.373892406611631
chr2	190990200	190991200	5.655205362985416
chr2	190990300	190991300	5.919480558542273
chr2	190990400	190991400	5.092270038637432
chr2	190990500	190991500	4.587275870750372
chr2	190990600	190991600	4.2018624311569015
chr2	190990700	190991700	4.848741439155267
chr2	190990800	190991800	4.2719555074552416
chr2	190990900	190991900	4.967742574244295
chr2	190991000	190992000	3.9678158161333092
chr2	190991100	190992100	3.563577681080347
chr2	190991200	190992200	3.3668124470751524
chr2	190991300	190992300	2.3476586710913923
chr2	190991400	190992400	2.7500356929986345
chr2	190991500	190992500	2.699179661329864
chr2	190991600	190992600	3.0028271862899385
chr2	190991700	190992700	3.0108341167116275
chr2	190991800	190992800	3.255635882280952
chr2	190991900	190992900	2.979135407060681
chr2	190992000	190993000	3.2673579624712294
chr2	190992100	190993100	4.392804134777313
chr2	190992200	190993200	4.640202858287489
chr2	190992300	190993300	4.883277230185278
chr2	190992400	190993400	4.891021535573239
chr2	190992500	190993500	4.951266469836684
chr2	190992600	190993600	5.257085014711239
chr2	190992700	190993700	3.9552401783092654
chr2	190992800	190993800	3.969937271421504
chr2	190992900	190993900	3.744039560515154
chr2	190993000	190994000	4.0747890070202155
chr2	190993100	190994100	3.4964318030123955
chr2	190993200	190994200	3.147427246021344
chr2	190993300	190994300	3.270383538925606
chr2	190993400	190994400	2.736496419164565
chr2	190993500	190994500	2.5436494097887192
chr2	190993600	190994600	1.888162108935934
chr2	190993700	190994700	2.6059809949687383
chr2	190995000	190996000	4.170644826494854
chr2	190995100	190996100	4.278260261830639
chr2	190995200	190996200	4.607247420857228
chr2	190995300	190996300	4.7928667016972
chr2	190995400	190996400	5.099672879350892
chr2	190995500	190996500	5.204715438315813
chr2	190995600	190996600	5.748806397216729
chr2	190995700	190996700	5.874005290844887
chr2	190995800	190996800	5.8390101017074585
chr2	190995900	190996900	5.210080866248541
chr2	190996000	190997000	4.534233550726656
chr2	190996100	190997100	4.969002449024512
chr2	190996200	190997200	5.367008754930726
chr2	190996300	190997300	5.6402279758827545
chr2	190996400	190997400	5.359469332863592
chr2	190996500	190997500	5.595259080712805
chr2	190996600	190997600	5.344829398339892
chr2	190996700	190997700	5.674083143602386
chr2	190996800	190997800	5.1981506232238885
chr2	190996900	190997900	6.094369823310433
chr2	190997000	190998000	7.319069924735201
chr2	190997100	190998100	6.861292992794339
chr2	190997200	190998200	6.385562118581152
chr2	190997300	190998300	6.549601947354481
chr2	190997400	190998400	7.217761155854317
chr2	190997500	190998500	6.788792030247165
chr2	190997600	190998600	6.6195923004518615
chr2	190997700	190998700	5.802344716628539
chr2	190997800	190998800	6.0561522781866275
chr2	190997900	190998900	5.010526780500305
chr2	190998000	190999000	4.052105377968774
chr2	190998100	190999100	3.7086659618798787
chr2	190998200	190999200	3.877549633945253
chr2	190998300	190999300	3.35237873770706
chr2	190998400	190999400	3.2217172277610886
chr2	190998500	190999500	3.1490957916914284
chr2	190998600	190999600	3.0507680871420417
chr2	190998700	190999700	4.047517126508417
chr2	190998800	190999800	3.816356515607505
chr2	190998900	190999900	3.9599737910712562
chr2	190999000	191000000	4.061996485832951
chr2	190999100	191000100	4.429940626624563
chr2	190999200	191000200	4.409837029732299
chr2	190999300	191000300	4.801401860263822
chr2	190999400	191000400	4.3545076691125795
chr2	190999500	191000500	4.444219192702222
chr2	190999600	191000600	5.094645750812771
chr2	190999700	191000700	4.6670959726564245
chr2	190999800	191000800	4.947273736175531
chr2	190999900	191000900	4.742297396680626
chr2	191000000	191001000	4.778343625819463
chr2	191000100	191001100	4.4652333534467985
chr2	191000200	191001200	4.469023627025963
chr2	191000300	191001300	3.8812431241985363
chr2	191000400	191001400	4.2219778596359365
chr2	191000500	191001500	4.3836732842617545
chr2	191000600	191001600	4.075026971032743
chr2	191000700	191001700	3.9105862017341337
chr2	191000800	191001800	3.7597893838682217
chr2	191000900	191001900	3.742044580376239
chr2	191001000	191002000	3.435892855624316
chr2	191001100	191002100	3.3752570980197074
chr2	191001200	191002200	3.1337509155164067
chr2	191001300	191002300	3.599973762210265
chr2	191001400	191002400	3.3269105458307777
chr2	191001500	191002500	2.8599098800068212
chr2	191001600	191002600	3.002352186508116
chr2	191001700	191002700	2.414607887027671
chr2	191001800	191002800	2.3248089659040114
chr2	191001900	191002900	2.7076605501369992
chr2	191002000	191003000	2.979145183831984
chr2	191002100	191003100	3.2226392746079218
chr2	191002200	191003200	3.5911793038491537
chr2	191002300	191003300	3.1786509502481417
chr2	191002400	191003400	3.153949246080417
chr2	191002500	191003500	3.2912684566897097
chr2	191002600	191003600	3.185080912907741
chr2	191002700	191003700	3.7799932519816033
chr2	191002800	191003800	3.667772113726033
chr2	191002900	191003900	3.867755665433709
chr2	191003000	191004000	4.042522637121559
chr2	191003100	191004100	4.280121393860483
chr2	191003200	191004200	3.796574806976184
chr2	191003300	191004300	4.257857370306527
chr2	191003400	191004400	4.012396569092288
chr2	191003500	191004500	4.01662395207027
chr2	191003600	191004600	3.9468479386956603
chr2	191003700	191004700	4.155550930098932
chr2	191003800	191004800	4.878008090737998
chr2	191003900	191004900	5.080441446968477
chr2	191004000	191005000	4.994501763559296
chr2	191004100	191005100	4.86040864230531
chr2	191004200	191005200	5.060737440438698
chr2	191004300	191005300	4.453048097725104
chr2	191004400	191005400	4.9020996749166015
chr2	191004500	191005500	4.426984105023741
chr2	191004600	191005600	3.639197037758288
chr2	191004700	191005700	3.49228257175697
chr2	191004800	191005800	3.3064995385196765
chr2	191004900	191005900	2.827414820263846
chr2	191005000	191006000	2.935226669225849
chr2	191005100	191006100	2.896161551710477
chr2	191005200	191006200	2.7929363492409567
chr2	191005300	191006300	3.0387432934847523
chr2	191005400	191006400	3.200291112796036
chr2	191005500	191006500	4.066313449083502
chr2	191005600	191006600	4.773234917096829
chr2	191005700	191006700	4.8174711182158605
chr2	191005800	191006800	4.740414718044312
chr2	191005900	191006900	4.864377044603819
chr2	191006000	191007000	4.590842368227901
chr2	191006100	191007100	4.757084657291823
chr2	191006200	191007200	5.033240359562987
chr2	191006300	191007300	4.975116738162463
chr2	191006400	191007400	4.7247127734117305
chr2	191006500	191007500	4.757724355332751
chr2	191006600	191007600	4.824180581668157
chr2	191006700	191007700	4.985651219817584
chr2	191006800	191007800	4.2555045428728775
chr2	191006900	191007900	3.993695619541564
chr2	191007000	191008000	4.160856123328443
chr2	191007100	191008100	3.726870298080843
chr2	191007200	191008200	3.7134663743144474
chr2	191007300	191008300	3.8876628509687485
chr2	191007400	191008400	4.006191270857453
chr2	191007500	191008500	3.57588593255066
chr2	191007600	191008600	2.9355983758651543
chr2	191007700	191008700	2.6250031982852327
chr2	191007800	191008800	3.224707249922728
chr2	191007900	191008900	3.1762205486733897
chr2	191008000	191009000	2.892023776123722
chr2	191008100	191009100	3.1443698305068817
chr2	191008200	191009200	2.8329408679628165
chr2	191008300	191009300	2.57058589770528
chr2	191008400	191009400	1.735488156732895
chr2	191008500	191009500	1.6898219280079638
chr2	191008600	191009600	1.922454594531371
chr2	191008700	191009700	1.9940823345064675
chr2	191008800	191009800	1.9244230740358337
chr2	191008900	191009900	2.7102348020257203
chr2	191009000	191010000	3.9120147309283864
chr2	191009100	191010100	3.575472031964621
chr2	191009200	191010200	3.6772124946281353
chr2	191009300	191010300	3.694123049265638
chr2	191009400	191010400	4.1760734146773055
chr2	191009500	191010500	3.8993811767656963
chr2	191009600	191010600	4.225727517110322
chr2	191009700	191010700	3.949230332465736
chr2	191009800	191010800	3.7182848086900697
chr2	191009900	191010900	3.0741369053366325
chr2	191010000	191011000	1.866873411059018
chr2	191010100	191011100	2.1309274780147303
chr2	191010200	191011200	1.8758033103070828
chr2	191010300	191011300	2.767582385239836
chr2	191010400	191011400	2.7634293051395797
chr2	191010500	191011500	2.3643186382265724
chr2	191010600	191011600	2.2741815915399184
chr2	191010700	191011700	2.4542389955953
chr2	191010800	191011800	2.6237283407947185
chr2	191010900	191011900	2.699946079277709
chr2	191011000	191012000	2.7260675960898495
chr2	191011100	191012100	2.8265527735090896
chr2	191011200	191012200	3.0714747590519687
chr2	191011300	191012300	2.127122529676172
chr2	191011800	191012800	2.502408900778504
chr2	191011900	191012900	2.9468416109127964
chr2	191012000	191013000	4.005437160102346
chr2	191012100	191013100	3.7703471470689554
chr2	191012200	191013200	3.386666397496605
chr2	191012300	191013300	3.6689091570140513
chr2	191012400	191013400	3.6792700239626717
chr2	191012500	191013500	3.6183744224723036
chr2	191012600	191013600	3.2813305447636187
chr2	191012700	191013700	3.2542175534960465
chr2	191012800	191013800	2.8715561856891454
chr2	191012900	191013900	2.6463838903202075
chr2	191013000	191014000	2.1711254152621304
chr2	191013100	191014100	2.5805670476143923
chr2	191013200	191014200	3.0721060496827417
chr2	191013300	191014300	2.8747574017497426
chr2	191013400	191014400	2.632327239585541
chr2	191014100	191015100	3.079518334035245
chr2	191014200	191015200	3.272195981887241
chr2	191014300	191015300	3.3907834306200915
chr2	191014400	191015400	3.5157671210337123
chr2	191014500	191015500	3.594927217907512
chr2	191014600	191015600	3.5817125302191646
chr2	191014700	191015700	4.0621922271464594
chr2	191014800	191015800	4.1607064386744375
chr2	191014900	191015900	3.8631226391622473
chr2	191015000	191016000	4.2991154981488355
chr2	191015100	191016100	4.114435050110755
chr2	191015200	191016200	3.532589730749573
chr2	191015300	191016300	3.442784108226771
chr2	191015400	191016400	3.082743722096005
chr2	191015500	191016500	2.774686352458524
chr2	191015600	191016600	2.7463648378294736
chr2	191015700	191016700	2.723424116302813
chr2	191015800	191016800	2.4004172044351444
chr2	191015900	191016900	2.9711660321728366
chr2	191016000	191017000	3.4411025150242702
chr2	191016100	191017100	3.3257455434524807
chr2	191016200	191017200	4.044447120400816
chr2	191016300	191017300	3.895520907621781
chr2	191016400	191017400	4.21136033407468
chr2	191016500	191017500	4.713150455203247
chr2	191016600	191017600	5.108069457947664
chr2	191016700	191017700	5.089644129834884
chr2	191016800	191017800	5.447710782501498
chr2	191016900	191017900	5.717956309742122
chr2	191017000	191018000	5.606817625487599
chr2	191017100	191018100	6.166418959542165
chr2	191017200	191018200	6.308220625469708
chr2	191017300	191018300	6.512187471612768
chr2	191017400	191018400	6.737461911501996
chr2	191017500	191018500	7.031032006802338
chr2	191017600	191018600	6.967527141100294
chr2	191017700	191018700	6.691197294228183
chr2	191017800	191018800	5.8644279109875805
chr2	191017900	191018900	5.321419967395264
chr2	191018000	191019000	5.050809478234148
chr2	191018100	191019100	4.502613167124989
chr2	191018200	191019200	3.9695726630477983
chr2	191018300	191019300	3.4999399280218726
chr2	191018400	191019400	2.621998415338188
chr2	191018500	191019500	1.257111389458951
chr2	191020500	191021500	2.863453503505984
chr2	191020600	191021600	3.8417781998516505
chr2	191020700	191021700	3.453804993040902
chr2	191020800	191021800	3.0411110523713702
chr2	191020900	191021900	3.5186752028839168
chr2	191021000	191022000	3.3233500555943607
chr2	191021100	191022100	3.875751899370462
chr2	191021200	191022200	3.1560008132839865
chr2	191021300	191022300	3.537340006430179
chr2	191021400	191022400	3.5807341097528034
chr2	191021500	191022500	3.748553987584666
chr2	191021600	191022600	3.0543251013962536
chr2	191021700	191022700	3.6816573048328354
chr2	191021800	191022800	4.343674764123684
chr2	191021900	191022900	4.156361883125457
chr2	191022000	191023000	4.958198874775558
chr2	191022100	191023100	4.4459789314888924
chr2	191022200	191023200	4.537492184741431
chr2	191022300	191023300	4.608638108780671
chr2	191022400	191023400	4.953468159751221
chr2	191022500	191023500	5.490831329598762
chr2	191022600	191023600	4.826491547095303
chr2	191022700	191023700	4.309773612321783
chr2	191022800	191023800	3.863236290341409
chr2	191022900	191023900	3.65412359662621
chr2	191023000	191024000	2.750210003425031
chr2	191023100	191024100	2.6291456203039174
chr2	191023200	191024200	2.951994605128113
chr2	191023300	191024300	3.200883965510824
chr2	191023400	191024400	3.228440841443512
chr2	191023500	191024500	2.6034684103067782
chr2	191023600	191024600	3.816095476708744
chr2	191023700	191024700	3.879890262037077
chr2	191023800	191024800	4.245293947624224
chr2	191023900	191024900	4.623142451399682
chr2	191024000	191025000	5.143099106235538
chr2	191024100	191025100	5.518460572652186
chr2	191024200	191025200	5.365847704191408
chr2	191024300	191025300	5.260665416109044
chr2	191024400	191025400	5.673105628945768
chr2	191024500	191025500	5.917216999373702
chr2	191024600	191025600	6.3831692991063305
chr2	191024700	191025700	6.813949550800103
chr2	191024800	191025800	7.1117179063332605
chr2	191024900	191025900	7.007230566108638
chr2	191025000	191026000	7.007308837782891
chr2	191025100	191026100	6.757292723977917
chr2	191025200	191026200	6.5890341721610435
chr2	191025300	191026300	6.646267591299307
chr2	191025400	191026400	6.3782843739923765
chr2	191025500	191026500	6.484636924546379
chr2	191025600	191026600	6.0124897325706605
chr2	191025700	191026700	5.497362904830105
chr2	191025800	191026800	4.97908464223969
chr2	191025900	191026900	4.650214396554845
chr2	191026000	191027000	4.0561511903421605
chr2	191026100	191027100	4.076383545973719
chr2	191026200	191027200	4.185148308692548
chr2	191026300	191027300	4.436504023149187
chr2	191026400	191027400	5.245897866982356
chr2	191026500	191027500	5.030235443500613
chr2	191026600	191027600	4.514163642765922
chr2	191026700	191027700	4.688317755041991
chr2	191026800	191027800	4.808267267140415
chr2	191026900	191027900	4.956266442771617
chr2	191027000	191028000	4.5287140068584275
chr2	191027100	191028100	4.034322480152671
chr2	191027200	191028200	3.991478638370623
chr2	191027300	191028300	3.8776228684712906
chr2	191027400	191028400	3.3975651994455087
chr2	191027500	191028500	3.1160938712294333
chr2	191027600	191028600	3.4240033250586808
chr2	191027700	191028700	3.310601769178983
chr2	191027800	191028800	3.4605137759076823
chr2	191027900	191028900	3.0786797016357164
chr2	191028000	191029000	3.3944802809106296
chr2	191028100	191029100	3.884864838771295
chr2	191028200	191029200	4.076494360975507
chr2	191028300	191029300	4.039948807913468
chr2	191028400	191029400	4.201955359573358
chr2	191028500	191029500	4.8496383227645525
chr2	191028600	191029600	4.698098120432944
chr2	191028700	191029700	4.700078209358576
chr2	191028800	191029800	4.245748307831084
chr2	191028900	191029900	4.636830514308055
chr2	191029000	191030000	4.524288622090161
chr2	191029100	191030100	4.058687203102302
chr2	191029200	191030200	4.18267395633021
chr2	191029300	191030300	4.171259683598743
chr2	191029400	191030400	3.8522798453176943
chr2	191029500	191030500	2.8249638513561894
chr2	191029600	191030600	2.966160595361377
chr2	191029700	191030700	3.4041957534222336
chr2	191029800	191030800	3.958658401652668
chr2	191029900	191030900	4.069898578936788
chr2	191030000	191031000	4.423597083259503
chr2	191030100	191031100	5.052232849457637
chr2	191030200	191031200	4.437435728399149
chr2	191030300	191031300	4.377194872174058
chr2	191030400	191031400	4.746032291732634
chr2	191030500	191031500	5.33490978070884
chr2	191030600	191031600	5.357799244866615
chr2	191030700	191031700	5.10996625058436
chr2	191030800	191031800	5.149543986213887
chr2	191030900	191031900	4.873375616396793
chr2	191031000	191032000	4.845360599036
chr2	191031100	191032100	4.572974377800065
chr2	191031200	191032200	5.282595853578198
chr2	191031300	191032300	5.2675655343609735
chr2	191031400	191032400	4.84728667691429
chr2	191031500	191032500	4.84343799355788
chr2	191031600	191032600	4.644277188546615
chr2	191031700	191032700	4.318820271054927
chr2	191031800	191032800	3.812933687805658
chr2	191031900	191032900	4.159173154228717
chr2	191032000	191033000	4.8995425157340495
chr2	191032100	191033100	5.20357741146
chr2	191032200	191033200	5.226270215107276
chr2	191032300	191033300	5.0121731259749485
chr2	191032400	191033400	4.886822801198654
chr2	191032500	191033500	5.005689953259772
chr2	191032600	191033600	6.0806459546012475
chr2	191032700	191033700	6.668857150918499
chr2	191032800	191033800	7.314184964510705
chr2	191032900	191033900	7.096502901627188
chr2	191033000	191034000	6.895973896810095
chr2	191033100	191034100	6.800503931961567
chr2	191033200	191034200	5.2870235139951465
chr2	191033300	191034300	5.5617589037798165
chr2	191033400	191034400	5.751665038945774
chr2	191033500	191034500	5.584752152405982
chr2	191033600	191034600	4.469472079688012
chr2	191033700	191034700	3.459514141629201
chr2	191033800	191034800	2.8296619613388403
chr2	191033900	191034900	2.790850463605515
chr2	191034000	191035000	2.1749204529549884
chr2	191034100	191035100	2.096592890515641
chr2	191034200	191035200	3.444383250282961
chr2	191034300	191035300	3.390745846588368
chr2	191034400	191035400	3.7951177048580513
chr2	191034500	191035500	3.574825967922888
chr2	191034600	191035600	3.3001701740438034
chr2	191034700	191035700	4.067144957048983
chr2	191034800	191035800	4.6633790651648805
chr2	191034900	191035900	4.602369744667286
chr2	191035000	191036000	4.675595643704209
chr2	191035100	191036100	4.621540358931973
chr2	191035200	191036200	4.7618212213965165
chr2	191035300	191036300	5.268467294758302
chr2	191035400	191036400	4.66465839675961
chr2	191035500	191036500	4.514923521527437
chr2	191035600	191036600	4.478959789123074
chr2	191035700	191036700	4.358236661909787
chr2	191035800	191036800	3.5739282417988085
chr2	191035900	191036900	3.761987164711232
chr2	191036000	191037000	3.6453315512898925
chr2	191036100	191037100	3.6528996924136585
chr2	191036200	191037200	3.4968669589410792
chr2	191036300	191037300	3.0974173188578207
chr2	191036400	191037400	3.4110296069249584
chr2	191036500	191037500	3.9245235115267216
chr2	191036600	191037600	4.330198214192634
chr2	191036700	191037700	4.74557532667474
chr2	191036800	191037800	4.723939474074089
chr2	191036900	191037900	4.716306363453459
chr2	191037000	191038000	4.8254049235257535
chr2	191037100	191038100	5.181801447761205
chr2	191038200	191039200	4.250025623215891
chr2	191038300	191039300	5.026983603698791
chr2	191038400	191039400	4.451363268815872
chr2	191038500	191039500	4.8545023279976345
chr2	191038600	191039600	4.7886927067032765
chr2	191038700	191039700	5.047758509629429
chr2	191038800	191039800	4.606399163824594
chr2	191038900	191039900	4.781507496189045
chr2	191039000	191040000	4.664145684465956
chr2	191039100	191040100	4.237265414197549
chr2	191039200	191040200	3.981624653763932
chr2	191039300	191040300	3.778729515224272
chr2	191039400	191040400	4.215791611672699
chr2	191039500	191040500	3.191719587112409
chr2	191039600	191040600	2.597182570672459
chr2	191039700	191040700	2.8122019004219703
chr2	191039800	191040800	3.3015461836112965
chr2	191039900	191040900	3.2501664772968084
chr2	191040000	191041000	3.6744750456721507
chr2	191040100	191041100	4.439206072664168
chr2	191040200	191041200	4.849650790436045
chr2	191040300	191041300	4.912934115943671
chr2	191040400	191041400	4.293830270358236
chr2	191040500	191041500	4.493977683223063
chr2	191040600	191041600	4.609745788447559
chr2	191040700	191041700	4.076767203508216
chr2	191040800	191041800	3.5505598310530986
chr2	191040900	191041900	3.715441954640091
chr2	191041000	191042000	3.4597514098758047
chr2	191041100	191042100	2.617438821659396
chr2	191041200	191042200	2.3471741180645616
chr2	191041300	191042300	2.3821243254188014
chr2	191041400	191042400	3.6014276187198835
chr2	191041500	191042500	3.3551063400281333
chr2	191041600	191042600	3.1896601585922992
chr2	191041700	191042700	3.937545027690384
chr2	191041800	191042800	4.052896641212128
chr2	191041900	191042900	4.285931630449123
chr2	191042000	191043000	4.234136939074052
chr2	191042100	191043100	5.1357686185908165
chr2	191042200	191043200	5.4560814274991385
chr2	191042300	191043300	5.3572764525919405
chr2	191042400	191043400	4.672087560599515
chr2	191042500	191043500	4.6131651141909975
chr2	191042600	191043600	5.060030699319936
chr2	191042700	191043700	4.631307118679422
chr2	191042800	191043800	4.587044601091165
chr2	191042900	191043900	4.738309144999618
chr2	191043000	191044000	4.837254345853945
chr2	191044100	191045100	5.132029049217658
chr2	191044200	191045200	5.24337444442192
chr2	191044300	191045300	4.801798369684028
chr2	191044400	191045400	4.071632779051609
chr2	191044500	191045500	3.5344595046349663
chr2	191044600	191045600	3.6061198882690855
chr2	191044700	191045700	3.6300342699946007
chr2	191044800	191045800	3.307261657122
chr2	191044900	191045900	4.121106223727652
chr2	191045000	191046000	3.6619689602426564
chr2	191045100	191046100	3.8032463197945283
chr2	191045200	191046200	3.58048516964454
chr2	191045300	191046300	4.126790123044756
chr2	191045400	191046400	4.032113648087438
chr2	191045500	191046500	4.603853920881954
chr2	191045600	191046600	4.946645647898272
chr2	191045700	191046700	4.775809536513433
chr2	191045800	191046800	4.956440560668844
chr2	191045900	191046900	4.806478225879364
chr2	191046000	191047000	4.567575358802297
chr2	191046100	191047100	3.854629728612272
chr2	191046200	191047200	3.784467322291309
chr2	191046300	191047300	4.053145125970807
chr2	191046400	191047400	4.465909594995131
chr2	191046500	191047500	4.322968283653879
chr2	191046600	191047600	4.0339611013800685
chr2	191046700	191047700	4.036337818527271
chr2	191046800	191047800	3.7664198333253767
chr2	191046900	191047900	3.457962265244225
chr2	191047000	191048000	3.474870783601092
chr2	191047100	191048100	4.220676637289685
chr2	191047200	191048200	4.733907442474809
chr2	191047300	191048300	4.2414054990667065
chr2	191047400	191048400	4.2524081411842145
chr2	191047500	191048500	4.326034499143057
chr2	191047600	191048600	4.0562703930958035
chr2	191049200	191050200	4.361233122215703
chr2	191049300	191050300	4.001875024751278
chr2	191049400	191050400	4.456448759663648
chr2	191049500	191050500	4.565516709440877
chr2	191049600	191050600	4.715565955013618
chr2	191049700	191050700	4.5167425766133125
chr2	191049800	191050800	4.470908087269845
chr2	191049900	191050900	4.817561626129149
chr2	191050000	191051000	4.30020909772315
chr2	191050100	191051100	4.441241930080106
chr2	191050200	191051200	4.502404362603056
chr2	191050300	191051300	5.02189056889691
chr2	191050400	191051400	4.618741379901738
chr2	191050500	191051500	4.803227300256835
chr2	191050600	191051600	5.280023935373274
chr2	191050700	191051700	5.174830284368507
chr2	191050800	191051800	5.518387656084774
chr2	191050900	191051900	5.282534388085766
chr2	191051000	191052000	5.550289699910882
chr2	191051100	191052100	4.925096836997655
chr2	191051200	191052200	4.486216816158543
chr2	191051300	191052300	4.105816603982986
chr2	191051400	191052400	3.9186784662305336
chr2	191051500	191052500	3.495113252435991
chr2	191051600	191052600	2.6267679754850906
chr2	191051700	191052700	2.773620642146571
chr2	191051800	191052800	2.0784702901133825
chr2	191051900	191052900	1.9050276698775763
chr2	191052000	191053000	1.5160247130828763
chr2	191052100	191053100	1.5397137139724841
chr2	191052200	191053200	1.6331068459254092
chr2	191052300	191053300	2.4374815634418465
chr2	191052400	191053400	2.736981661870671
chr2	191052500	191053500	2.8791702885547403
chr2	191052600	191053600	3.5777665027974543
chr2	191052700	191053700	3.9637090150837833
chr2	191052800	191053800	4.422271571884141
chr2	191052900	191053900	4.5145835648162
chr2	191053000	191054000	4.537977977374211
chr2	191053100	191054100	4.8847595303034215
chr2	191054200	191055200	4.050569968599797
chr2	191054300	191055300	4.503528310088969
chr2	191055400	191056400	3.0467581213782764
chr2	191055500	191056500	3.1247068295251843
chr2	191055600	191056600	3.566925511137528
chr2	191055700	191056700	3.789810787429056
chr2	191055800	191056800	3.9258166593300072
chr2	191057700	191058700	2.9932965463068144
chr2	191057800	191058800	3.6689376337494455
chr2	191057900	191058900	3.878648043550179
chr2	191058000	191059000	4.310072380461604
chr2	191058100	191059100	4.900750993428776
chr2	191058200	191059200	5.104240105650528
chr2	191058300	191059300	5.552766494412078
chr2	191058400	191059400	5.7123567416079775
chr2	191058500	191059500	5.566037879601248
chr2	191058600	191059600	4.979036541379315
chr2	191058700	191059700	5.137199579528253
chr2	191058800	191059800	4.877841225544555
chr2	191058900	191059900	4.397691517809327
chr2	191059000	191060000	4.713715865053351
chr2	191059100	191060100	4.447276439774094
chr2	191059200	191060200	4.417462298185523
chr2	191059300	191060300	3.928043745180952
chr2	191059400	191060400	4.549336078573812
chr2	191059500	191060500	4.492881158898358
chr2	191059600	191060600	4.645292074796694
chr2	191059700	191060700	4.625380631341407
chr2	191059800	191060800	4.345323266712127
chr2	191059900	191060900	4.931805689273605
chr2	191060000	191061000	4.4682243363025185
chr2	191060100	191061100	4.41135842394869
chr2	191060200	191061200	4.769544936036752
chr2	191060300	191061300	5.263988727418728
chr2	191060400	191061400	5.234204231971106
chr2	191060500	191061500	5.338856457465329
chr2	191060600	191061600	5.116671053397307
chr2	191060700	191061700	5.198889274586269
chr2	191060800	191061800	5.677424110377302
chr2	191060900	191061900	6.069877517277972
chr2	191061000	191062000	6.157622333321398
chr2	191061100	191062100	6.068693934894768
chr2	191061200	191062200	5.629977967047151
chr2	191061300	191062300	5.59130227819103
chr2	191061400	191062400	5.677263065462936
chr2	191061500	191062500	5.2632572573752014
chr2	191061600	191062600	5.549981333127314
chr2	191061700	191062700	5.650185551491772
chr2	191061800	191062800	5.160658098941637
chr2	191061900	191062900	4.771859312188576
chr2	191062000	191063000	4.905481682390695
chr2	191062100	191063100	4.972800648957773
chr2	191062200	191063200	5.170013272518976
chr2	191062300	191063300	5.172971186494037
chr2	191062400	191063400	4.30757275788042
chr2	191062500	191063500	4.016384367021587
chr2	191062600	191063600	4.264917671561792
chr2	191062700	191063700	4.1150535064841804
chr2	191062800	191063800	4.271395977992815
chr2	191062900	191063900	3.740507954423248
chr2	191063000	191064000	3.7725794352142814
chr2	191063100	191064100	3.4149184874941336
chr2	191063200	191064200	3.3331353271954467
chr2	191063300	191064300	2.5287651053885107
chr2	191063400	191064400	2.8376397723407005
chr2	191063500	191064500	3.0753031497184504
chr2	191063600	191064600	3.089480138106365
chr2	191063700	191064700	3.0498339813769846
chr2	191063800	191064800	3.135723892770105
chr2	191063900	191064900	3.707885205113529
chr2	191064000	191065000	3.407175108387785
chr2	191064100	191065100	3.5149179953065066
chr2	191064200	191065200	3.6031503487059533
chr2	191064300	191065300	3.9868131004654335
chr2	191064400	191065400	4.30691020485456
chr2	191064500	191065500	4.200214319078516
chr2	191064600	191065600	3.7131603264826216
chr2	191064700	191065700	3.556562037710352
chr2	191064800	191065800	3.4008658205810023
chr2	191064900	191065900	3.305064530034911
chr2	191065000	191066000	3.907954105440105
chr2	191065100	191066100	4.043727677447859
chr2	191065200	191066200	4.103794843519074
chr2	191065300	191066300	4.612867293619818
chr2	191065400	191066400	4.417360559326212
chr2	191065500	191066500	5.16949194511117
chr2	191065600	191066600	5.5904818158492375
chr2	191065700	191066700	5.31854662729826
chr2	191065800	191066800	5.066985011122889
chr2	191065900	191066900	5.0010538509015765
chr2	191066000	191067000	4.320768798075396
chr2	191066100	191067100	4.398599982126722
chr2	191066200	191067200	4.1958553807437715
chr2	191066300	191067300	3.6957920155046935
chr2	191066400	191067400	3.2897891809198763
chr2	191066500	191067500	2.8641072310354088
chr2	191066600	191067600	2.5200092675134265
chr2	191066700	191067700	3.4715749884739338
chr2	191066800	191067800	3.5937342164613963
chr2	191066900	191067900	3.1145901012836505
chr2	191067000	191068000	3.8528469571373174
chr2	191067100	191068100	3.9581465282767785
chr2	191067200	191068200	4.00781125378687
chr2	191067300	191068300	4.100943923170823
chr2	191067400	191068400	4.480598231492982
chr2	191067500	191068500	4.3373688021796335
chr2	191067600	191068600	4.1667076633235895
chr2	191067700	191068700	3.622307616568549
chr2	191067800	191068800	3.536682975588899
chr2	191067900	191068900	3.781567104856877
chr2	191068000	191069000	3.059942662426432
chr2	191068100	191069100	2.8190855626533144
chr2	191068200	191069200	2.9732835738249936
chr2	191068300	191069300	1.9224345148623805
chr2	191068400	191069400	2.131824901025476
chr2	191068500	191069500	1.880910190364885
chr2	191068600	191069600	1.9129652094653355
chr2	191068700	191069700	1.8571473512663448
chr2	191068800	191069800	2.4227349996769525
chr2	191068900	191069900	2.641323666719336
chr2	191069000	191070000	2.629486952610318
chr2	191069100	191070100	2.8527601352831926
chr2	191069200	191070200	2.7315749389366264
chr2	191069300	191070300	3.755085499066531
chr2	191069400	191070400	3.5262486833926414
chr2	191069500	191070500	3.4927693362524246
chr2	191069600	191070600	3.9430929346114088
chr2	191069700	191070700	4.209831309976755
chr2	191069800	191070800	4.233672050700832
chr2	191069900	191070900	3.4767497849700124
chr2	191070000	191071000	3.71715118924868
chr2	191070100	191071100	3.0909382021869605
chr2	191070200	191071200	3.1719338385161784
chr2	191070300	191071300	3.4883281536327835
chr2	191070400	191071400	2.988233778861267
chr2	191070500	191071500	3.722154208870843
chr2	191070600	191071600	3.1100654649795083
chr2	191070700	191071700	2.9151257759433418
chr2	191070800	191071800	2.5581577009059493
chr2	191070900	191071900	3.1526865824345247
chr2	191071000	191072000	3.284928324107472
chr2	191071100	191072100	3.766981954852387
chr2	191071200	191072200	3.783352810765897
chr2	191071300	191072300	3.637667786221658
chr2	191071400	191072400	3.9538341051775534
chr2	191071500	191072500	3.3458921354195392
chr2	191071600	191072600	3.265424612681904
chr2	191071700	191072700	2.6817503518928847
chr2	191071800	191072800	2.952603016217497
chr2	191071900	191072900	3.0346807108780367
chr2	191072000	191073000	2.93374325005073
chr2	191072100	191073100	3.1033431606642847
chr2	191072200	191073200	3.300409081883248
chr2	191072300	191073300	3.3395566498007554
chr2	191072400	191073400	3.3797510999730185
chr2	191072500	191073500	3.4695552787574755
chr2	191072600	191073600	3.7168721536565936
chr2	191072700	191073700	4.353644168237596
chr2	191072800	191073800	3.98701438606694
chr2	191072900	191073900	3.890988172686317
chr2	191073000	191074000	3.9691577247592984
chr2	191073100	191074100	4.394736214874851
chr2	191073200	191074200	3.775288081597663
chr2	191073300	191074300	2.4311687503044124
chr2	191073400	191074400	1.7967656471143187
chr2	191073500	191074500	2.266410929690396
chr2	191073600	191074600	2.8282760425897897
chr2	191073700	191074700	3.2011911621416567
chr2	191073800	191074800	3.6051680154234966
chr2	191073900	191074900	3.4976258080373297
chr2	191074000	191075000	3.1013176839146794
chr2	191074100	191075100	2.604787774297359
chr2	191074200	191075200	3.1392413643462564
chr2	191074300	191075300	4.175082187924404
chr2	191074400	191075400	4.373593444161246
chr2	191074500	191075500	4.406775003542738
chr2	191074600	191075600	4.04388697435613
chr2	191074700	191075700	3.2624692248876226
chr2	191074800	191075800	3.2629662531313137
chr2	191076500	191077500	3.5683792255798017
chr2	191076700	191077700	4.699588273820738
chr2	191076800	191077800	4.638202689334271
chr2	191076900	191077900	4.078944282286359
chr2	191077000	191078000	4.06491983481008
chr2	191077100	191078100	4.279542551515414
chr2	191077200	191078200	4.8431461937143085
chr2	191077300	191078300	4.630208484629843
chr2	191077400	191078400	4.542700121520267
chr2	191077500	191078500	4.802769699889451
chr2	191077600	191078600	4.066848080977529
chr2	191077700	191078700	3.6340654524049283
chr2	191077800	191078800	3.4779525508956093
chr2	191077900	191078900	3.4084736352627414
chr2	191078000	191079000	3.171545181030234
chr2	191078100	191079100	3.1800659537324423
chr2	191078200	191079200	3.3031212344355647
chr2	191078300	191079300	3.3932917803535587
chr2	191078400	191079400	3.6198479993820967
chr2	191078500	191079500	3.0114701178969527
chr2	191078600	191079600	3.4447595857143862
chr2	191078700	191079700	3.76204467419769
chr2	191078800	191079800	3.417031146845998
chr2	191078900	191079900	2.8521887320072565
chr2	191079000	191080000	3.32278002343598
chr2	191079100	191080100	3.7110869250627982
chr2	191079200	191080200	3.1921608534266204
chr2	191079300	191080300	3.1277190201591547
chr2	191079400	191080400	3.2649007083290944
chr2	191079500	191080500	3.944250395521271
chr2	191079600	191080600	3.4502301704254457
chr2	191079700	191080700	3.3637683950860007
chr2	191079800	191080800	3.6390971869930966
chr2	191079900	191080900	3.8392831589654617
chr2	191080000	191081000	3.0407559857173005
chr2	191080100	191081100	2.5843083017148047
chr2	191080200	191081200	2.2017723644715064
chr2	191080300	191081300	2.2967829599042746
chr2	191080400	191081400	2.261091978957461
chr2	191080500	191081500	2.4270065269344236
chr2	191080600	191081600	2.9096699000989994
chr2	191080700	191081700	2.7995581896527137
chr2	191080800	191081800	2.4628456130992333
chr2	191080900	191081900	2.650501398960555
chr2	191081000	191082000	2.673420454043744
chr2	191081100	191082100	2.691726753057801
chr2	191081200	191082200	3.3274611179131504
chr2	191081300	191082300	3.7595763501855415
chr2	191081400	191082400	3.5212702704477565
chr2	191081500	191082500	3.546694603773609
chr2	191081600	191082600	3.560400064444458
chr2	191081700	191082700	3.4905750967181666
chr2	191081800	191082800	4.014824315031216
chr2	191081900	191082900	4.004181447059124
chr2	191082000	191083000	4.7236656156730366
chr2	191082100	191083100	4.963003601430522
chr2	191082200	191083200	5.090676267237325
chr2	191082300	191083300	5.008652179692124
chr2	191082400	191083400	5.205811441483808
chr2	191082500	191083500	5.134322657599824
chr2	191082600	191083600	4.739412919074545
chr2	191082700	191083700	4.8497208009365
chr2	191082800	191083800	4.618225727731471
chr2	191082900	191083900	4.5616874202518085
chr2	191083000	191084000	4.628248930481067
chr2	191083100	191084100	4.216784845359582
chr2	191083200	191084200	4.272634352799765
chr2	191083300	191084300	4.255134601686911
chr2	191083400	191084400	3.7316222796184464
chr2	191083500	191084500	3.2349009706537544
chr2	191083600	191084600	3.470536708578936
chr2	191083700	191084700	3.3376523424082767
chr2	191083800	191084800	3.6552749523575487
chr2	191083900	191084900	3.69302652815961
chr2	191084000	191085000	3.1298622920565156
chr2	191084100	191085100	2.9399690587765823
chr2	191084200	191085200	2.569601307032334
chr2	191084300	191085300	2.3459694158522097
chr2	191084400	191085400	2.9615659708802924
chr2	191084500	191085500	3.6766031647278936
chr2	191084600	191085600	3.8310061863916007
chr2	191084700	191085700	3.9194407038139305
chr2	191084800	191085800	3.914934476954509
chr2	191084900	191085900	3.9706180918655587
chr2	191085000	191086000	3.889963680090079
chr2	191085100	191086100	4.733436787626913
chr2	191085200	191086200	4.9171927817372225
chr2	191085300	191086300	4.893064479337482
chr2	191085400	191086400	4.600197617411169
chr2	191085500	191086500	4.722395788126102
chr2	191085600	191086600	4.464743899843375
chr2	191085700	191086700	4.409893901079919
chr2	191085800	191086800	4.4397703069527505
chr2	191085900	191086900	4.870746093175028
chr2	191086000	191087000	5.457654364991068
chr2	191086100	191087100	5.195866297740123
chr2	191086200	191087200	4.896469309850592
chr2	191086300	191087300	5.1657343653074745
chr2	191086400	191087400	4.834093357119607
chr2	191086500	191087500	3.924330907740937
chr2	191086600	191087600	4.3203925743308265
chr2	191086700	191087700	4.081362032078594
chr2	191086800	191087800	3.49777618840793
chr2	191086900	191087900	3.3428161777740764
chr2	191087000	191088000	3.2787305486826877
chr2	191087100	191088100	3.2592449230761087
chr2	191087200	191088200	3.0310199693939377
chr2	191087300	191088300	2.5153015530324505
chr2	191087400	191088400	3.0100378836438355
chr2	191087500	191088500	3.7260553854875766
chr2	191087600	191088600	3.2656277715802604
chr2	191087700	191088700	3.8167905477672415
chr2	191087800	191088800	3.859205629947557
chr2	191087900	191088900	3.092473156155988
chr2	191088000	191089000	2.8712688584015815
chr2	191088100	191089100	2.8375595974803973
chr2	191088200	191089200	3.204164044046202
chr2	191088300	191089300	2.98194443361811
chr2	191088400	191089400	2.6597130599492766
chr2	191088500	191089500	1.7600653555124381
chr2	191088600	191089600	1.8391444616890689
chr2	191088700	191089700	1.4073509767147332
chr2	191088800	191089800	1.6273084436333891
chr2	191088900	191089900	2.2148044438749928
chr2	191089000	191090000	2.770352673419775
chr2	191089100	191090100	2.055455693667625
chr2	191089200	191090200	1.9829227879717768
chr2	191089300	191090300	2.3560415070445098
chr2	191089400	191090400	3.2398602299952293
chr2	191089500	191090500	3.9193616779847873
chr2	191089600	191090600	4.119388775672559
chr2	191089700	191090700	4.2735361633148665
chr2	191089800	191090800	4.137694827119969
chr2	191089900	191090900	4.399072765727127
chr2	191090000	191091000	4.1549444629671
chr2	191090100	191091100	4.833255618465556
chr2	191090200	191091200	5.282495191417094
chr2	191090300	191091300	5.681172725647197
chr2	191090400	191091400	5.566319519575665
chr2	191090500	191091500	5.213916275229106
chr2	191090600	191091600	5.4387099120907365
chr2	191090700	191091700	5.519394919424243
chr2	191090800	191091800	5.9670766449477695
chr2	191090900	191091900	5.686096619955058
chr2	191091000	191092000	5.369512343029383
chr2	191091100	191092100	4.937995337647964
chr2	191091200	191092200	4.4517689690776425
chr2	191091300	191092300	4.0056027991348415
chr2	191091400	191092400	3.725066242828619
chr2	191091500	191092500	3.716786392223016
chr2	191091600	191092600	3.2043145410243823
chr2	191091700	191092700	2.6067755946337288
chr2	191091800	191092800	2.8017644496127714
chr2	191091900	191092900	2.4874671966551944
chr2	191092000	191093000	2.9511483096838256
chr2	191092100	191093100	3.5631324127559405
chr2	191092200	191093200	3.5288701911550056
chr2	191092300	191093300	3.393508553093944
chr2	191092400	191093400	3.2343248867665184
chr2	191092500	191093500	3.683654144614775
chr2	191092600	191093600	3.627933211050697
chr2	191092700	191093700	3.976477117683222
chr2	191092800	191093800	3.579608982551062
chr2	191092900	191093900	3.9694744869145446
chr2	191093000	191094000	3.76009978302482
chr2	191093100	191094100	2.7255165024436705
chr2	191093200	191094200	2.5912208089766047
chr2	191093300	191094300	2.7835380167300428
chr2	191093400	191094400	2.675329648734784
chr2	191093500	191094500	2.2821886499436843
chr2	191093600	191094600	2.4203289903500482
chr2	191093700	191094700	1.9882731352573235
chr2	191093800	191094800	1.6770028385020417
chr2	191093900	191094900	1.2902371477226322
chr2	191095000	191096000	1.5985526546851936
chr2	191095100	191096100	1.1297445579030059
chr2	191095200	191096200	0.7803076726801844
chr2	191095300	191096300	0.9330143313963682
chr2	191095400	191096400	1.2786091468517249
chr2	191095500	191096500	1.063297059119367
chr2	191095600	191096600	1.1607851490260914
chr2	191095700	191096700	1.4621627271616655
chr2	191095800	191096800	1.8034722626537176
chr2	191095900	191096900	2.0256031408029522
chr2	191096000	191097000	1.2316168100921516
chr2	191096100	191097100	1.7789877875197362
chr2	191096200	191097200	2.543546356971209
chr2	191096300	191097300	2.888880133884706
chr2	191096400	191097400	3.4126192812691354
chr2	191096500	191097500	3.760971876074602
chr2	191096600	191097600	3.3785419318684413
chr2	191096700	191097700	3.5894498630368434
chr2	191096800	191097800	3.840255498157081
chr2	191098000	191099000	3.6422130673593074
chr2	191098100	191099100	3.731275612164945
chr2	191098200	191099200	3.6944615256328364
chr2	191098300	191099300	3.8057590050501333
chr2	191098400	191099400	3.9167032593331816
chr2	191098500	191099500	4.8561018433401095
chr2	191098600	191099600	4.665439701963062
chr2	191098700	191099700	3.9600630907018983
chr2	191098800	191099800	3.9739225757762977
chr2	191098900	191099900	3.788666313553789
chr2	191099000	191100000	4.085423934056556
chr2	191099100	191100100	3.722798577314209
chr2	191099200	191100200	3.547055228634377
chr2	191099300	191100300	3.8530982366060718
chr2	191099400	191100400	4.1674024911630445
chr2	191099500	191100500	4.002236659937503
chr2	191099600	191100600	3.537978876826315
chr2	191099700	191100700	3.5401003793218218
chr2	191099800	191100800	3.7973564423570183
chr2	191099900	191100900	3.987182857602473
chr2	191100000	191101000	3.82975436481944
chr2	191100100	191101100	3.8712346648377096
chr2	191100200	191101200	3.8144436153883112
chr2	191100300	191101300	3.6717710765227367
chr2	191100400	191101400	3.4786086409971944
chr2	191100500	191101500	3.3597511024206463
chr2	191100600	191101600	3.9306541795486782
chr2	191100700	191101700	3.519816686006459
chr2	191100800	191101800	3.003039159022931
chr2	191100900	191101900	3.1393996744992965
chr2	191101000	191102000	3.38319278484595
chr2	191102100	191103100	4.240589934430389
chr2	191102200	191103200	4.552494203947346
chr2	191102300	191103300	3.9883214143701786
chr2	191102400	191103400	3.685177271691564
chr2	191102500	191103500	3.7230385892976163
chr2	191102600	191103600	3.6090207193087833
chr2	191102700	191103700	3.862087318364752
chr2	191102800	191103800	3.577055291224421
chr2	191102900	191103900	3.698521925158444
chr2	191103000	191104000	3.6616236433140927
chr2	191103100	191104100	3.6465765263272174
chr2	191103200	191104200	3.0944668572692597
chr2	191103300	191104300	3.689048166886727
chr2	191103400	191104400	3.8551564990185634
chr2	191103500	191104500	3.9706035648899753
chr2	191103600	191104600	4.181766983728226
chr2	191103700	191104700	3.5306458530146934
chr2	191103800	191104800	3.7464779089445592
chr2	191103900	191104900	3.834402312936996
chr2	191104000	191105000	4.332296975215064
chr2	191104100	191105100	4.5554222622954486
chr2	191104200	191105200	5.110503267795617
chr2	191104300	191105300	4.900417817401163
chr2	191104400	191105400	4.870803525245044
chr2	191104500	191105500	4.59972447462655
chr2	191104600	191105600	4.269879973457901
chr2	191104700	191105700	4.3107008423962405
chr2	191104800	191105800	3.5707546910043866
chr2	191104900	191105900	3.5801673993408083
chr2	191105000	191106000	3.470177692489625
chr2	191105100	191106100	3.21255557897143
chr2	191105200	191106200	3.148907020439244
chr2	191105300	191106300	2.5390619008523774
chr2	191105400	191106400	2.386708730123104
chr2	191105500	191106500	2.548619833392704
chr2	191105600	191106600	2.806013761573959
chr2	191105700	191106700	3.061199408473393
chr2	191105800	191106800	3.3944372679903263
chr2	191105900	191106900	3.2087956571988387
chr2	191106000	191107000	3.00525149404229
chr2	191106100	191107100	3.454376912522453
chr2	191106200	191107200	3.8513011991024615
chr2	191106300	191107300	4.8749814918128935
chr2	191106400	191107400	5.377783089429313
chr2	191106500	191107500	5.373488848002667
chr2	191106600	191107600	4.60614493010063
chr2	191106700	191107700	4.703702755558116
chr2	191106800	191107800	4.761202113073319
chr2	191106900	191107900	4.4426504244339275
chr2	191107000	191108000	4.238190008181147
chr2	191107100	191108100	4.0067248800733015
chr2	191107200	191108200	3.516700955845708
chr2	191107300	191108300	3.354158889180181
chr2	191107400	191108400	3.1947770326504705
chr2	191107500	191108500	2.913615709821496
chr2	191107600	191108600	3.9797781453867076
chr2	191107700	191108700	3.636043367992205
chr2	191107800	191108800	3.5985480581078777
chr2	191107900	191108900	3.6170489388517386
chr2	191108000	191109000	3.8096820928484507
chr2	191108100	191109100	3.606446687027317
chr2	191108200	191109200	3.2742788078243805
chr2	191108300	191109300	2.9981069749945264
chr2	191108400	191109400	2.4743207372629388
chr2	191108500	191109500	2.5316088527195038
chr2	191108600	191109600	1.9212913213392464
chr2	191108700	191109700	2.0231349642665166
chr2	191108800	191109800	1.7611206982676104
chr2	191108900	191109900	2.0094804715209302
chr2	191109000	191110000	2.1075543485928843
chr2	191109100	191110100	2.5668595023986365
chr2	191109200	191110200	2.983798898713484
chr2	191109300	191110300	3.010569392527393
chr2	191109400	191110400	3.051884611140572
chr2	191109500	191110500	3.7926190197373617
chr2	191109600	191110600	4.311131561493316
chr2	191109700	191110700	4.491261718137073
chr2	191109800	191110800	4.718721685614159
chr2	191109900	191110900	4.785578079251008
chr2	191110000	191111000	4.545892653910755
chr2	191110100	191111100	4.586154052607823
chr2	191110200	191111200	4.805924723223338
chr2	191110300	191111300	4.84179402305529
chr2	191110400	191111400	4.948960245570202
chr2	191110500	191111500	4.2146577284974684
chr2	191110600	191111600	3.664135492690528
chr2	191110700	191111700	3.2718078839286697
chr2	191110800	191111800	3.3033894998056264
chr2	191110900	191111900	2.708482627550917
chr2	191111000	191112000	2.985570102211507
chr2	191111100	191112100	2.53897476299034
chr2	191111200	191112200	2.3200349828472127
chr2	191111300	191112300	2.41286142720882
chr2	191111400	191112400	2.507480155361573
chr2	191111500	191112500	3.268403269357844
chr2	191111600	191112600	3.5881878428935297
chr2	191111700	191112700	3.692735733561247
chr2	191111800	191112800	3.9770697884119626
chr2	191111900	191112900	4.383141811124027
chr2	191112000	191113000	4.268318434025059
chr2	191112100	191113100	4.706234424190682
chr2	191112200	191113200	5.1740828410377615
chr2	191112300	191113300	5.034132545170678
chr2	191112400	191113400	5.04360838239344
chr2	191112500	191113500	4.483382047667648
chr2	191112600	191113600	4.7182726652763085
chr2	191112700	191113700	4.69000140846971
chr2	191112800	191113800	4.567389499490137
chr2	191112900	191113900	4.649275667819702
chr2	191113000	191114000	4.757025131519003
chr2	191113100	191114100	4.106203389529261
chr2	191113200	191114200	3.196501430021509
chr2	191113300	191114300	3.7802219710281326
chr2	191113400	191114400	4.04103521088568
chr2	191113500	191114500	4.107359015753826
chr2	191113600	191114600	3.656365913728416
chr2	191113700	191114700	3.4411803515699506
chr2	191113800	191114800	3.3915855085390083
chr2	191113900	191114900	3.215926130329052
chr2	191114000	191115000	3.0781911598540277
chr2	191114100	191115100	2.8888573603244367
chr2	191114200	191115200	3.307348350580192
chr2	191114300	191115300	3.274986646064967
chr2	191114400	191115400	3.224672912559741
chr2	191114500	191115500	3.4685046808237967
chr2	191114600	191115600	3.6751012578357636
chr2	191114700	191115700	3.858266358569829
chr2	191114800	191115800	4.159449688461804
chr2	191114900	191115900	4.242786999059895
chr2	191115000	191116000	3.7527161820777932
chr2	191115100	191116100	4.110519641920358
chr2	191115200	191116200	4.6032717062035875
chr2	191115300	191116300	4.139613478756863
chr2	191115400	191116400	3.794869383402917
chr2	191115500	191116500	3.9569772843349518
chr2	191115600	191116600	4.021616144780605
chr2	191115700	191116700	4.247278213581944
chr2	191115800	191116800	4.138504416208037
chr2	191115900	191116900	3.6158239833314
chr2	191116000	191117000	4.104132475843514
chr2	191116100	191117100	4.379416410776391
chr2	191116200	191117200	4.558761673183912
chr2	191116300	191117300	5.2829084770469406
chr2	191116400	191117400	5.545763808367803
chr2	191116500	191117500	5.284796840014915
chr2	191116600	191117600	5.199656193914874
chr2	191116700	191117700	5.02097568292109
chr2	191116800	191117800	4.567958784489977
chr2	191116900	191117900	4.7858886278577115
chr2	191117000	191118000	5.175105192499967
chr2	191117100	191118100	5.023986788070875
chr2	191117200	191118200	4.360946543032255
chr2	191117300	191118300	4.088800252697444
chr2	191117400	191118400	4.279417884567162
chr2	191117500	191118500	4.160260909933626
chr2	191117600	191118600	4.152201056281283
chr2	191117700	191118700	4.032714546703404
chr2	191117800	191118800	4.411889530784416
chr2	191117900	191118900	4.41244156728508
chr2	191118000	191119000	3.7352805875340223
chr2	191118100	191119100	3.6550897617620057
chr2	191118200	191119200	3.9535249366080283
chr2	191118300	191119300	3.555507037772592
chr2	191118400	191119400	3.325278518496868
chr2	191118500	191119500	3.206711811199712
chr2	191118600	191119600	3.094737828881963
chr2	191118700	191119700	2.6700500864200567
chr2	191118800	191119800	2.3117146945914646
chr2	191118900	191119900	2.5387539154185794
chr2	191119000	191120000	2.4687752798641585
chr2	191119100	191120100	2.4141165287735458
chr2	191119200	191120200	1.9022822074969257
chr2	191119300	191120300	1.868201731126978
chr2	191119400	191120400	1.7492226260431474
chr2	191119500	191120500	1.4521510041783547
chr2	191119600	191120600	1.56229823798155
chr2	191119700	191120700	2.398449634624188
chr2	191119800	191120800	1.8605108942825208
chr2	191119900	191120900	1.5352285508064702
chr2	191120000	191121000	1.5360761580592273
chr2	191120100	191121100	1.4879822513913594
chr2	191120200	191121200	1.931531361496546
chr2	191120300	191121300	2.0743031250552275
chr2	191120400	191121400	1.9403609876710228
chr2	191120500	191121500	2.2741985126223416
chr2	191120600	191121600	1.928724518698772
chr2	191120700	191121700	1.1919966154419634
chr2	191121900	191122900	2.5189016756717715
chr2	191122000	191123000	2.6642407148844827
chr2	191122100	191123100	3.364050841620594
chr2	191122200	191123200	3.587527960578408
chr2	191122300	191123300	3.6467864270147814
chr2	191122400	191123400	3.943713083177344
chr2	191122500	191123500	4.029560923646617
chr2	191122600	191123600	4.245732202871503
chr2	191122700	191123700	4.889221798333382
chr2	191122800	191123800	4.824047954648196
chr2	191122900	191123900	3.910785969813921
chr2	191123000	191124000	3.715368930375896
chr2	191123100	191124100	3.1315671230496025
chr2	191123200	191124200	2.7269973420631763
chr2	191123300	191124300	2.873001923706185
chr2	191123400	191124400	2.348093335034981
chr2	191123500	191124500	2.002754202928199
chr2	191123600	191124600	1.698654217831922
chr2	191124500	191125500	4.802835059233663
chr2	191124600	191125600	4.684940287758733
chr2	191124700	191125700	3.908659149463608
chr2	191124800	191125800	3.3237833882788683
chr2	191124900	191125900	3.3103712655472437
chr2	191125000	191126000	2.908725939352631
chr2	191125100	191126100	1.961776835927104
chr2	191126100	191127100	2.3756247351461584
chr2	191126200	191127200	2.6015362267434363
chr2	191126300	191127300	2.7805425341519334
chr2	191126400	191127400	3.03505487886858
chr2	191126500	191127500	3.1483225008321245
chr2	191126600	191127600	3.0416022810674517
chr2	191126700	191127700	3.009158838142782
chr2	191126800	191127800	2.714933093034201
chr2	191126900	191127900	1.6624115649673898
chr2	191127000	191128000	2.2891447149769353
chr2	191127600	191128600	2.8481643885808086
chr2	191127700	191128700	2.4909460496108973
chr2	191127800	191128800	2.3057420557357453
chr2	191127900	191128900	3.062819344218052
chr2	191128000	191129000	3.3464479945870886
chr2	191128100	191129100	3.7585276601754174
chr2	191128200	191129200	2.9979584565171002
chr2	191128300	191129300	2.8957334760108653
chr2	191128400	191129400	3.3530507283619544
chr2	191128500	191129500	3.227461826875331
chr2	191128600	191129600	3.01435525797553
chr2	191128700	191129700	3.3637951240099127
chr2	191128800	191129800	4.2038175119071415
chr2	191128900	191129900	4.179987803596946
chr2	191129000	191130000	3.9375644067016085
chr2	191129100	191130100	3.4755775429130757
chr2	191129200	191130200	4.708807942750437
chr2	191130900	191131900	2.820773420897692
chr2	191131000	191132000	3.6421604090734694
chr2	191131100	191132100	3.6678200950438753
chr2	191131200	191132200	3.6454442373754192
chr2	191131300	191132300	3.98566226820814
chr2	191131400	191132400	4.192110821834064
chr2	191131500	191132500	4.256849568547444
chr2	191131600	191132600	4.392503745578245
chr2	191131700	191132700	4.124001750458831
chr2	191131800	191132800	4.501582243943816
chr2	191131900	191132900	4.173939718106189
chr2	191132000	191133000	3.827369648180362
chr2	191132100	191133100	3.7383107649098837
chr2	191132200	191133200	3.839809973239861
chr2	191132300	191133300	3.617777027323706
chr2	191132400	191133400	3.3577762008002585
chr2	191132800	191133800	1.3531992493516958
chr2	191132900	191133900	1.4286169321457187
chr2	191133000	191134000	1.139049793220954
chr2	191133100	191134100	1.4119741924700042
chr2	191133200	191134200	1.884317253316108
chr2	191133300	191134300	2.3454424067292883
chr2	191133400	191134400	2.9330299406500764
chr2	191133500	191134500	2.7394849857809627
chr2	191133600	191134600	3.026463378798076
chr2	191133700	191134700	3.136238282851872
chr2	191133800	191134800	3.4471242701286076
chr2	191133900	191134900	3.4105437814365316
chr2	191134000	191135000	3.747989237830673
chr2	191134100	191135100	3.9694277978134456
chr2	191134200	191135200	3.676197629893688
chr2	191134300	191135300	3.586576158900872
chr2	191134400	191135400	3.0871274442324927
chr2	191134500	191135500	3.8264552827880673
chr2	191134600	191135600	4.294487251416762
chr2	191134700	191135700	4.671659093786132
chr2	191134800	191135800	4.510721264682232
chr2	191134900	191135900	4.8775139425137635
chr2	191135000	191136000	4.803057361267904
chr2	191136300	191137300	1.7825935494706486
chr2	191136400	191137400	1.8176447865522545
chr2	191136500	191137500	1.7072618700647877
chr2	191136600	191137600	1.843751382387147
chr2	191136700	191137700	2.1575445643049287
chr2	191136800	191137800	2.4278772554815045
chr2	191136900	191137900	2.417099269591412
chr2	191137000	191138000	2.378739591171395
chr2	191137100	191138100	2.231369232006731
chr2	191137200	191138200	1.8959335061469704
chr2	191137300	191138300	1.5076292209494278
chr2	191137400	191138400	1.5104935345384876
chr2	191137500	191138500	2.0609270218110107
chr2	191137600	191138600	2.935682951810624
chr2	191137700	191138700	2.728150076087786
chr2	191137800	191138800	2.327257441844312
chr2	191137900	191138900	3.748512272958112
chr2	191138000	191139000	4.330490799931498
chr2	191138100	191139100	4.961731266783318
chr2	191138200	191139200	5.142634069837095
chr2	191138300	191139300	5.2096813903989725
chr2	191138400	191139400	5.622895799023133
chr2	191138500	191139500	5.414997928434169
chr2	191138600	191139600	3.954790347879467
chr2	191138700	191139700	4.21415817810865
chr2	191138800	191139800	4.6730443312893035
chr2	191138900	191139900	3.5166058549111163
chr2	191139000	191140000	3.5505576259163205
chr2	191139100	191140100	3.4091949020164707
chr2	191139200	191140200	3.2596185913389317
chr2	191139300	191140300	3.1398964974736012
chr2	191139400	191140400	2.5863606513426736
chr2	191139500	191140500	2.7615368723798634
chr2	191139600	191140600	4.136572562066508
chr2	191139700	191140700	3.905720507714355
chr2	191139800	191140800	4.212984352039004
chr2	191139900	191140900	4.610000399160441
chr2	191140000	191141000	4.3632233488072405
chr2	191140100	191141100	4.1237951606390615
chr2	191140200	191141200	4.086594460104992
chr2	191140300	191141300	3.9425369985122716
chr2	191140400	191141400	4.135063033861006
chr2	191140500	191141500	4.3365617513603665
chr2	191140600	191141600	4.132819456051265
chr2	191141300	191142300	4.274716108457842
chr2	191141400	191142400	4.951646050125965
chr2	191141500	191142500	4.973269357274821
chr2	191141600	191142600	4.590837546043244
chr2	191141700	191142700	4.613830018878772
chr2	191141800	191142800	4.965884812830806
chr2	191141900	191142900	4.511703505254934
chr2	191142000	191143000	4.129811904173691
chr2	191142100	191143100	4.354744729915254
chr2	191142200	191143200	4.371111386025686
chr2	191142300	191143300	4.448095511984568
chr2	191142400	191143400	3.9857281232452566
chr2	191142500	191143500	4.016496233007706
chr2	191142600	191143600	4.529898506778411
chr2	191142700	191143700	4.396185013201015
chr2	191142800	191143800	4.409606380616248
chr2	191142900	191143900	5.323204740814841
chr2	191143000	191144000	5.550903190167843
chr2	191143100	191144100	5.536840777241203
chr2	191143200	191144200	5.108813573180328
chr2	191143300	191144300	5.26930550636992
chr2	191143400	191144400	5.47671387940729
chr2	191143500	191144500	5.291497399580647
chr2	191143600	191144600	5.198963639682712
chr2	191143700	191144700	5.08501840097352
chr2	191143800	191144800	5.181331029850688
chr2	191143900	191144900	4.768867116006428
chr2	191144000	191145000	4.702027727177973
chr2	191144100	191145100	4.7565728131398215
chr2	191144200	191145200	5.499308199939983
chr2	191144300	191145300	5.1865533534842285
chr2	191144400	191145400	5.019836520955962
chr2	191144500	191145500	4.982106106656964
chr2	191144600	191145600	4.552819397651453
chr2	191144700	191145700	4.586888184841807
chr2	191144800	191145800	3.996585519739159
chr2	191144900	191145900	4.002128183143439
chr2	191145000	191146000	3.3398981644988166
chr2	191145100	191146100	3.2421051813479136
chr2	191145200	191146200	2.592780947535132
chr2	191145300	191146300	2.8268817301742786
chr2	191145400	191146400	2.2919561544816665
chr2	191145500	191146500	2.7764890643177065
chr2	191145600	191146600	2.9434427309448847
chr2	191145700	191146700	3.678253448895312
chr2	191145800	191146800	4.27744797994049
chr2	191145900	191146900	4.029390524989053
chr2	191146000	191147000	4.533686383779883
chr2	191146100	191147100	4.5390903709695465
chr2	191146200	191147200	4.502570341874773
chr2	191146300	191147300	3.980409782621402
chr2	191146400	191147400	4.5538584582597
chr2	191146500	191147500	4.173604630007727
chr2	191146600	191147600	4.80226998301635
chr2	191146700	191147700	4.425524794281723
chr2	191146800	191147800	3.9299441006900575
chr2	191146900	191147900	4.012859191393919
chr2	191147000	191148000	4.11185764646052
chr2	191147100	191148100	3.9880141709465966
chr2	191147200	191148200	4.798866778535737
chr2	191147300	191148300	5.002932828861997
chr2	191147400	191148400	4.496148985060358
chr2	191147500	191148500	4.059571446909404
chr2	191147600	191148600	3.339274251064872
chr2	191147700	191148700	2.9599825428627518
chr2	191147800	191148800	2.93541417459306
chr2	191147900	191148900	2.9044371518350283
chr2	191148000	191149000	3.269888156617159
chr2	191148100	191149100	3.103268670180965
chr2	191148200	191149200	2.3275428045180657
chr2	191148300	191149300	2.3349902180184543
chr2	191148400	191149400	2.953961910561121
chr2	191148500	191149500	3.881295282034877
chr2	191148600	191149600	4.2755370746167465
chr2	191148700	191149700	4.4828318585275575
chr2	191148800	191149800	4.666548789514568
chr2	191148900	191149900	4.422292555451778
chr2	191149000	191150000	3.6518137693885
chr2	191149100	191150100	4.410344535034619
chr2	191149200	191150200	4.773075782919576
chr2	191149300	191150300	5.116263620834994
chr2	191149400	191150400	5.0694883613641775
chr2	191149500	191150500	4.6827087382683805
chr2	191149600	191150600	4.242381799691558
chr2	191149700	191150700	4.451837220218458
chr2	191149800	191150800	4.6861875805740505
chr2	191149900	191150900	5.6488078957892105
chr2	191150000	191151000	6.404591380491061
chr2	191150100	191151100	6.240098112168716
chr2	191150200	191151200	6.0214295667137465
chr2	191150300	191151300	5.784534731659436
chr2	191150400	191151400	5.4907611472699855
chr2	191150500	191151500	5.944265666248202
chr2	191150600	191151600	5.981466271836062
chr2	191150700	191151700	6.008998390409071
chr2	191150800	191151800	5.774021278488196
chr2	191150900	191151900	5.5438270920238475
chr2	191151000	191152000	4.699500412413789
chr2	191151100	191152100	3.9923754420964617
chr2	191151200	191152200	3.880427542577371
chr2	191151300	191152300	3.8872507122241533
chr2	191151400	191152400	4.084969374031139
chr2	191151500	191152500	3.2327526136705496
chr2	191151600	191152600	3.5444677335287853
chr2	191151700	191152700	3.1133702454884418
chr2	191151800	191152800	3.1878436395675456
chr2	191151900	191152900	2.908385102718788
chr2	191152000	191153000	3.1124448816657244
chr2	191152100	191153100	3.521870181381714
chr2	191152200	191153200	3.4966411822970684
chr2	191152300	191153300	3.123645677987215
chr2	191152400	191153400	2.753904450642482
chr2	191152500	191153500	2.8845511032451614
chr2	191152600	191153600	2.4479399423441026
chr2	191152700	191153700	2.421616080458416
chr2	191154400	191155400	1.400075167773248
chr2	191154500	191155500	2.8968974467690813
chr2	191154600	191155600	3.7456402530104036
chr2	191154700	191155700	3.203158252844653
chr2	191154800	191155800	3.8083354609757647
chr2	191154900	191155900	4.090862047451386
chr2	191155000	191156000	4.192961527401713
chr2	191155100	191156100	4.341154466115392
chr2	191155200	191156200	4.458667946478112
chr2	191155300	191156300	4.148012330053721
chr2	191155400	191156400	4.007185472252654
chr2	191155500	191156500	3.590937906152486
chr2	191155600	191156600	2.8208092311919635
chr2	191155700	191156700	2.9874620555086646
chr2	191155800	191156800	1.7189326110308685
chr2	191155900	191156900	1.2693993750978
chr2	191156000	191157000	0.8249894982793383
chr2	191156100	191157100	1.193061258318729
chr2	191156200	191157200	1.044453773856174
chr2	191156300	191157300	1.3794982807419711
chr2	191156400	191157400	1.6214424566727752
chr2	191156500	191157500	1.3331098197614497
chr2	191156600	191157600	1.3568730736458472
chr2	191156700	191157700	1.2783808357357485
chr2	191156800	191157800	1.8578905679198945
chr2	191156900	191157900	1.8250885244836919
chr2	191157000	191158000	2.060370851129238
chr2	191157100	191158100	1.3638279467382186
chr2	191157200	191158200	1.5181861008340571
chr2	191158400	191159400	0.13418618807170596
chr2	191158500	191159500	1.1892667778161679
chr2	191158600	191159600	0.7153317788837805
chr2	191158700	191159700	0.08141142662956076
chr2	191158800	191159800	0.15751804199203887
chr2	191158900	191159900	1.069454389418288
chr2	191159000	191160000	1.7895663746616015
chr2	191159100	191160100	1.7638974918807646
chr2	191159200	191160200	1.89282787868286
chr2	191159300	191160300	2.3860457952724694
chr2	191159400	191160400	2.697502018050593
chr2	191159500	191160500	1.9231315551489316
chr2	191159600	191160600	2.399072682783848
chr2	191159700	191160700	3.4619771766441008
chr2	191159800	191160800	3.849042849469517
chr2	191160500	191161500	1.837089945232152
chr2	191160600	191161600	2.098904026701361
chr2	191160700	191161700	1.6577401848625188
chr2	191160800	191161800	0.9416133605836674
chr2	191160900	191161900	1.0105405832159708
chr2	191161000	191162000	1.0247354538401976
chr2	191161100	191162100	1.1029723671065403
chr2	191161200	191162200	1.401762653404104
chr2	191161300	191162300	1.6774494631429588
chr2	191161400	191162400	1.5691595693487537
chr2	191161500	191162500	1.2569859789330036
chr2	191161600	191162600	0.8615196075474015
chr2	191161700	191162700	1.2935349187408631
chr2	191161800	191162800	2.0707791179972466
chr2	191161900	191162900	2.3894674388257457
chr2	191162000	191163000	2.470007307180172
chr2	191162100	191163100	2.379678738638588
chr2	191162200	191163200	2.4508089916556948
chr2	191162300	191163300	2.70689917688273
chr2	191162400	191163400	2.273958511061897
chr2	191162500	191163500	2.615717533116205
chr2	191162600	191163600	2.377198763268184
chr2	191162700	191163700	2.27395941255202
chr2	191162800	191163800	2.243926194914583
chr2	191162900	191163900	2.1346403151230042
chr2	191163000	191164000	2.3152280771201954
chr2	191163100	191164100	2.193857069471511
chr2	191163200	191164200	1.6424272892504848
chr2	191163300	191164300	1.3051554292703686
chr2	191163400	191164400	1.7748274673220574
chr2	191163500	191164500	1.6527864982915013
chr2	191163600	191164600	2.0144316285023733
chr2	191163700	191164700	2.483706679896292
chr2	191163800	191164800	2.804328929167513
chr2	191163900	191164900	2.911724560576264
chr2	191164000	191165000	2.420739506274406
chr2	191164100	191165100	2.8569533849483832
chr2	191164200	191165200	3.0256551987912803
chr2	191164300	191165300	3.1654207800310727
chr2	191164400	191165400	3.0828040124057865
chr2	191164500	191165500	2.7125007838941624
chr2	191164600	191165600	3.0293637000532394
chr2	191164700	191165700	2.2570853459597915
chr2	191164800	191165800	2.518363477616275
chr2	191164900	191165900	2.45501337109741
chr2	191165000	191166000	3.1544407146857543
chr2	191165100	191166100	3.370294492771317
chr2	191165200	191166200	3.910590782172489
chr2	191165300	191166300	4.173000255761274
chr2	191165400	191166400	4.65224966692979
chr2	191165500	191166500	5.024120186006715
chr2	191165600	191166600	5.009213393648453
chr2	191165700	191166700	5.2061219825225065
chr2	191165800	191166800	4.621906177379151
chr2	191165900	191166900	4.496467621407278
chr2	191166000	191167000	3.7532876714171497
chr2	191166100	191167100	4.094212645138303
chr2	191166200	191167200	4.255898879967498
chr2	191166300	191167300	3.9367078939038564
chr2	191166400	191167400	3.1700180343579936
chr2	191166500	191167500	3.3495806578705083
chr2	191166600	191167600	3.57087617322404
chr2	191166700	191167700	4.244726819916608
chr2	191166800	191167800	3.9959431906695806
chr2	191166900	191167900	3.7771168257998
chr2	191167000	191168000	3.9671538697983912
chr2	191167100	191168100	3.6621604209613055
chr2	191167200	191168200	2.9458794464544416
chr2	191167300	191168300	3.1985786992968332
chr2	191167400	191168400	3.769470358978389
chr2	191167500	191168500	3.1732402326516813
chr2	191167600	191168600	2.709522981722825
chr2	191167700	191168700	1.6684087454280454
chr2	191167800	191168800	1.9899107000385672
chr2	191167900	191168900	2.5439140646478418
chr2	191168000	191169000	2.9951233072738854
chr2	191168100	191169100	2.8599843801541165
chr2	191168200	191169200	2.8614364629710973
chr2	191168300	191169300	2.9936517711334543
chr2	191168400	191169400	2.7160610966941885
chr2	191168500	191169500	2.9162954030438724
chr2	191168600	191169600	2.840518746929968
chr2	191168700	191169700	3.7594389592618382
chr2	191168800	191169800	3.6628663160985235
chr2	191168900	191169900	3.739772470049717
chr2	191169000	191170000	2.960893906550464
chr2	191169100	191170100	3.1938251481595428
chr2	191169200	191170200	4.07956993588564
chr2	191169300	191170300	3.466811366103016
chr2	191169400	191170400	3.392075174463753
chr2	191169500	191170500	3.966160406162385
chr2	191169600	191170600	4.936205667632786
chr2	191169700	191170700	4.161709190445602
chr2	191169800	191170800	4.100953744638589
chr2	191169900	191170900	3.9403739595796847
chr2	191170000	191171000	4.890765145193893
chr2	191170100	191171100	4.745725144278217
chr2	191170200	191171200	4.3052907893547765
chr2	191170300	191171300	4.687966494788403
chr2	191170400	191171400	5.113254971328275
chr2	191170500	191171500	4.270127513285083
chr2	191170600	191171600	3.8266780520361836
chr2	191170700	191171700	4.456504871522469
chr2	191170800	191171800	5.031759686058486
chr2	191170900	191171900	5.277370622503371
chr2	191171000	191172000	5.049357563814489
chr2	191171100	191172100	4.821526028186658
chr2	191171200	191172200	5.135534390401592
chr2	191171300	191172300	4.895911931620378
chr2	191171400	191172400	3.784423108400358
chr2	191171500	191172500	4.141707513342503
chr2	191171600	191172600	4.030420547668288
chr2	191171700	191172700	3.6911468180696767
chr2	191171800	191172800	3.4855437165024967
chr2	191171900	191172900	3.268156979011508
chr2	191172000	191173000	3.0442614522315266
chr2	191172100	191173100	2.9385699882579686
chr2	191172200	191173200	2.6569172098558687
chr2	191172300	191173300	2.5234389851148404
chr2	191173300	191174300	4.50318981055849
chr2	191173400	191174400	4.5815996726690615
chr2	191173500	191174500	4.098795768087719
chr2	191173600	191174600	3.7685023432757054
chr2	191173700	191174700	3.6143035531681855
chr2	191173800	191174800	3.100530790525632
chr2	191173900	191174900	2.034701906431585
chr2	191174000	191175000	1.5623948902081592
chr2	191174100	191175100	0.6312929420148505
chr2	191174200	191175200	0.13913389198352258
chr2	191174300	191175300	0.3367383459134065
chr2	191174400	191175400	0.35474697118133564
chr2	191174500	191175500	0.4589418906217427
chr2	191174600	191175600	0.4798472318319014
chr2	191174700	191175700	-0.4927814476155602
chr2	191174800	191175800	-1.3057995169698149
chr2	191174900	191175900	-0.3160916280302452
chr2	191175000	191176000	0.1811308880791077
chr2	191175100	191176100	0.3600279453362367
chr2	191175200	191176200	0.3505703878259127
chr2	191175300	191176300	0.1894483519337208
chr2	191175400	191176400	-0.38623905391864016
chr2	191175500	191176500	-0.5181611336742443
chr2	191175600	191176600	-0.5787287350734204
chr2	191175700	191176700	0.17761485989118014
chr2	191175800	191176800	1.0052234487358056
chr2	191175900	191176900	1.0518905712977988
chr2	191176000	191177000	0.5205228131653913
chr2	191176100	191177100	0.5792128403548034
chr2	191176200	191177200	0.9496059192892156
chr2	191176300	191177300	0.9862810242963822
chr2	191176400	191177400	1.4211248262703895
chr2	191176500	191177500	1.326581838059366
chr2	191176600	191177600	1.3899896366074438
chr2	191176700	191177700	1.6467104817090277
chr2	191176800	191177800	1.847966054055385
chr2	191176900	191177900	1.579436031497042
chr2	191177000	191178000	2.3562285424885907
chr2	191177100	191178100	2.7238775222455294
chr2	191177200	191178200	2.5705070956037264
chr2	191177300	191178300	2.336288060835644
chr2	191177400	191178400	2.4174088694151896
chr2	191177500	191178500	2.2397957179895966
chr2	191177600	191178600	2.0254080921617423
chr2	191177700	191178700	1.4948737533931455
chr2	191177800	191178800	1.5414720109761546
chr2	191177900	191178900	2.1249129853323163
chr2	191178000	191179000	1.621627240310067
chr2	191178100	191179100	0.9376216964195186
chr2	191178200	191179200	0.5761521227750523
chr2	191178300	191179300	0.4736800147848762
chr2	191178400	191179400	0.41507758451982224
chr2	191178500	191179500	0.5038793468904836
chr2	191178600	191179600	0.7023114138483887
chr2	191178700	191179700	1.2423986756780852
chr2	191178800	191179800	1.2863458757584705
chr2	191178900	191179900	1.1931140437574659
chr2	191179000	191180000	0.9099853868097685
chr2	191179100	191180100	1.144537697219223
chr2	191179200	191180200	1.5383535968567217
chr2	191179300	191180300	2.0229364849611824
chr2	191179400	191180400	1.8171005002683136
chr2	191179500	191180500	1.7434770914130493
chr2	191179600	191180600	1.4162997091468288
chr2	191179700	191180700	0.7919654877857027
chr2	191179800	191180800	0.3999674406314567
chr2	191179900	191180900	-0.17516721123494022
chr2	191180000	191181000	0.2446814207440764
chr2	191180100	191181100	0.2804289847193969
chr2	191180200	191181200	-0.12800431418090474
chr2	191180300	191181300	-0.6619446321612895
chr2	191180400	191181400	-1.0871294989002345
chr2	191180500	191181500	-1.2662422083335898
chr2	191180600	191181600	-1.5373040819522303
chr2	191180700	191181700	-1.5208376691912355
chr2	191180800	191181800	-1.1845652860111282
chr2	191180900	191181900	-1.0122173441798503
chr2	191181000	191182000	-0.8063531604818656
chr2	191181100	191182100	-0.6949682778419711
chr2	191181200	191182200	-0.6831910831210187
chr2	191181300	191182300	0.12477374104089364
chr2	191181400	191182400	0.19855273432873924
chr2	191181500	191182500	0.006087615418402056
chr2	191181600	191182600	0.5649197395752824
chr2	191181700	191182700	1.0570854081399472
chr2	191181800	191182800	0.9742483415368698
chr2	191181900	191182900	0.8601671170173893
chr2	191182000	191183000	0.09737263544007245
chr2	191182100	191183100	0.07995213891502574
chr2	191182200	191183200	0.7281917838149728
chr2	191182300	191183300	0.3557313422035418
chr2	191182400	191183400	0.7305247382029557
chr2	191182500	191183500	0.8256325253658332
chr2	191182600	191183600	0.7824947162497551
chr2	191182700	191183700	0.8002888677648409
chr2	191182800	191183800	0.2563819204418297
chr2	191182900	191183900	0.6846209773011878
chr2	191183000	191184000	0.9017739888835937
chr2	191183100	191184100	1.0823885228545076
chr2	191183200	191184200	0.9841617125151968
chr2	191183300	191184300	0.5265323928283281
chr2	191183400	191184400	0.6598972930695943
chr2	191183500	191184500	1.0356390805901186
chr2	191183600	191184600	0.9718734740825502
chr2	191183700	191184700	1.3007932845444992
chr2	191183800	191184800	1.5257517533381306
chr2	191183900	191184900	1.4672202878034075
chr2	191184000	191185000	2.0245974202142114
chr2	191184100	191185100	1.6758223066177191
chr2	191184200	191185200	1.3725236746389324
chr2	191184300	191185300	1.8313840873832643
chr2	191184400	191185400	1.8138877730741128
chr2	191184500	191185500	2.011093002668699
chr2	191184600	191185600	2.132793488080873
chr2	191184700	191185700	1.820761290601941
chr2	191184800	191185800	2.1478997389498065
chr2	191184900	191185900	1.7942366134525365
chr2	191185000	191186000	1.5829969452252874
chr2	191185100	191186100	1.8809973781156053
chr2	191185200	191186200	2.2585862162407606
chr2	191185300	191186300	2.4672408488944777
chr2	191185400	191186400	2.438336483625815
chr2	191185500	191186500	2.447836537018607
chr2	191185600	191186600	2.3095445942707604
chr2	191185700	191186700	1.2351696801305327
chr2	191185800	191186800	0.9804687876526652
chr2	191185900	191186900	1.043047355437694
chr2	191186000	191187000	1.1568915928032262
chr2	191186100	191187100	1.2183624520075964
chr2	191186200	191187200	1.49805148024573
chr2	191186300	191187300	1.3377292477823988
chr2	191186400	191187400	1.4410028472351404
chr2	191186500	191187500	0.8542693436284642
chr2	191186600	191187600	0.4208818654686205
chr2	191186700	191187700	0.6478674454197013
chr2	191186800	191187800	0.5223684024874128
chr2	191186900	191187900	0.981333548372624
chr2	191187000	191188000	0.611463382118312
chr2	191187100	191188100	0.7178659999019724
chr2	191187200	191188200	0.12836574412049456
chr2	191187300	191188300	-0.4650693483169773
chr2	191187400	191188400	-1.1277198192438411
chr2	191187500	191188500	-0.32733193772928304
chr2	191187600	191188600	-0.1910290625984901
chr2	191187700	191188700	0.4414772463710666
chr2	191187800	191188800	0.265251910839013
chr2	191187900	191188900	-0.3184542239748975
chr2	191188000	191189000	0.0983262699366694
chr2	191188100	191189100	-0.4508848094874793
chr2	191188200	191189200	-0.431640750007889
chr2	191188300	191189300	-0.5075871968948649
chr2	191188400	191189400	0.011448846509937959
chr2	191188500	191189500	-0.6876341412283935
chr2	191188600	191189600	-0.660629504136206
chr2	191188700	191189700	-0.3854883412505309
chr2	191188800	191189800	-0.2241588282529156
chr2	191188900	191189900	-0.10080477807328428
chr2	191189000	191190000	-0.6497397832670242
chr2	191189100	191190100	-0.4340109166224553
chr2	191189200	191190200	-0.7720847665195892
chr2	191189300	191190300	-0.7641914492348668
chr2	191189400	191190400	-0.6217737923980986
chr2	191189500	191190500	-0.14916424291906494
chr2	191189600	191190600	-0.09480165053098663
chr2	191189700	191190700	-1.0194072965158745
chr2	191189800	191190800	-0.8167878049980385
chr2	191189900	191190900	-0.5903162718645643
chr2	191190000	191191000	-0.13153587219467866
chr2	191190100	191191100	0.4408333027434879
chr2	191190200	191191200	1.0583671033064848
chr2	191190300	191191300	1.837356299318314
chr2	191190400	191191400	1.460566691445354
chr2	191190500	191191500	1.1993444354661658
chr2	191190600	191191600	1.5288077149122103
chr2	191190700	191191700	2.1881670590074576
chr2	191190800	191191800	2.160210658211553
chr2	191190900	191191900	2.08486239080717
chr2	191191000	191192000	1.6859365454172943
chr2	191191100	191192100	1.2694350444670093
chr2	191191200	191192200	0.645124083450011
chr2	191191300	191192300	0.5243774967088932
chr2	191191400	191192400	1.4005819463888158
chr2	191191500	191192500	1.8090850074633544
chr2	191191600	191192600	1.795403405505391
chr2	191191700	191192700	1.4646544061187037
chr2	191191800	191192800	1.872527406719552
chr2	191192900	191193900	1.36944776884818
chr2	191193000	191194000	1.2604481355267003
chr2	191193100	191194100	0.7303957827779315
chr2	191193200	191194200	0.6686531924520247
chr2	191193300	191194300	0.4981180974626968
chr2	191193400	191194400	0.7387812805106985
chr2	191193500	191194500	1.38366688835384
chr2	191193600	191194600	1.2379016185618232
chr2	191193700	191194700	1.26931384633183
chr2	191193800	191194800	1.5000344040925564
chr2	191193900	191194900	1.775417703541709
chr2	191194000	191195000	1.5413988586367031
chr2	191194100	191195100	2.593306603899914
chr2	191194200	191195200	2.1287256323434667
chr2	191194300	191195300	2.356597226783294
chr2	191194400	191195400	2.4612914687838576
chr2	191194500	191195500	2.735476319386507
chr2	191194600	191195600	2.6381597681517803
chr2	191194700	191195700	2.351120817731829
chr2	191194800	191195800	2.309416684056617
chr2	191194900	191195900	2.4293184487272
chr2	191195000	191196000	2.883887492760071
chr2	191195100	191196100	2.2497696071425914
chr2	191195200	191196200	2.7995547180800497
chr2	191195300	191196300	2.0007886169802016
chr2	191195400	191196400	1.4544507845801604
chr2	191195500	191196500	0.9337005384283292
chr2	191195600	191196600	-0.4968690206526391
chr2	191195700	191196700	-0.2430168008199709
chr2	191195800	191196800	0.1442088499953939
chr2	191195900	191196900	0.5143437253510219
chr2	191197000	191198000	0.802103941705319
chr2	191197100	191198100	0.9361685803590092
chr2	191197200	191198200	1.0428239454712247
chr2	191197300	191198300	0.03305099335992251
chr2	191197700	191198700	-2.2145584499317983
chr2	191197800	191198800	-1.8278039439180391
chr2	191197900	191198900	-1.2349916912634555
chr2	191198000	191199000	-1.3920786354633925
chr2	191198100	191199100	-1.2221562133336668
chr2	191198200	191199200	-0.3481911429984121
chr2	191198300	191199300	-0.6517225948529431
chr2	191198400	191199400	-0.3841132905968882
chr2	191198500	191199500	0.07479879872692914
chr2	191198600	191199600	0.5120428893570295
chr2	191198700	191199700	0.4210057454905444
chr2	191198800	191199800	0.4016632459438727
chr2	191198900	191199900	0.04214139904196945
chr2	191199000	191200000	0.690706743214408
chr2	191199100	191200100	0.6409779514486972
chr2	191199200	191200200	0.3459089881779922
chr2	191199300	191200300	1.0516086218784058
chr2	191199400	191200400	1.4514120463906517
chr2	191199500	191200500	1.6715053074114286
chr2	191199600	191200600	1.7122774694693177
chr2	191199700	191200700	1.4619818099374524
chr2	191199800	191200800	1.3279736026830151
chr2	191199900	191200900	1.4827893095069926
chr2	191200000	191201000	1.2267369212817092
chr2	191200900	191201900	1.5724419888079122
chr2	191201000	191202000	2.422664115453143
chr2	191201100	191202100	2.809770126953019
chr2	191201200	191202200	3.484335134117064
chr2	191201300	191202300	3.7520981495461614
chr2	191201400	191202400	2.767856970547093
chr2	191201500	191202500	2.844661761554662
chr2	191201600	191202600	2.28338906368996
chr2	191201700	191202700	1.863448447457845
chr2	191201800	191202800	2.128493080777559
chr2	191201900	191202900	1.5539252272703703
chr2	191202000	191203000	0.09204737721520269
chr2	191202100	191203100	-0.6782801969803823
chr2	191202200	191203200	-1.4480234991254952
chr2	191202300	191203300	-2.114377342579038
chr2	191202400	191203400	-0.5333113230117851
chr2	191202500	191203500	-1.002173964725921
chr2	191202600	191203600	-0.5861516112217527
chr2	191202700	191203700	-0.6557600783689671
chr2	191202800	191203800	-1.1156544401169541
chr2	191204000	191205000	1.9360937317603863
chr2	191204100	191205100	2.4157274180031747
chr2	191205700	191206700	1.0668843648615054
chr2	191205800	191206800	0.6704094860285958
chr2	191205900	191206900	1.0813325533483429
chr2	191206000	191207000	1.649616810285094
chr2	191206100	191207100	2.185603053228954
chr2	191206200	191207200	1.999151495271912
chr2	191206300	191207300	2.373428474282199
chr2	191206400	191207400	1.9690705352827749
chr2	191206500	191207500	2.274107688545341
chr2	191206600	191207600	2.1311626751834427
chr2	191206700	191207700	1.9214813671164657
chr2	191206800	191207800	2.013214958043355
chr2	191206900	191207900	1.3373233728036709
chr2	191207000	191208000	1.2217911049833812
chr2	191207100	191208100	1.1040503318345818
chr2	191207200	191208200	1.5289323627336608
chr2	191207300	191208300	1.5026400946371288
chr2	191207400	191208400	1.7445846602957429
chr2	191207500	191208500	1.5852519346868632
chr2	191207600	191208600	1.9257413282763318
chr2	191207700	191208700	1.8074999365282327
chr2	191207800	191208800	1.7558491375970988
chr2	191207900	191208900	1.775493169541798
chr2	191208000	191209000	1.335495760413687
chr2	191208100	191209100	1.2815882343402891
chr2	191208200	191209200	1.109270389351375
chr2	191208300	191209300	1.1328310847439096
chr2	191208400	191209400	0.6814664464852829
chr2	191208500	191209500	1.033995901501325
chr2	191208600	191209600	1.0360297603814341
chr2	191208700	191209700	0.9956793358024892
chr2	191208800	191209800	0.4432544555052444
chr2	191208900	191209900	0.8155542976779718
chr2	191209000	191210000	1.2759841823106004
chr2	191209100	191210100	1.2983501520009226
chr2	191209200	191210200	1.1273575002636844
chr2	191209300	191210300	0.6823840916119973
chr2	191209400	191210400	0.8071417813726703
chr2	191209500	191210500	0.5288089341956094
chr2	191209600	191210600	0.12793899429047587
chr2	191209700	191210700	0.07032843327556826
chr2	191209800	191210800	0.17335197765699822
chr2	191209900	191210900	-0.3105058390342851
chr2	191210000	191211000	-0.5948053201887938
chr2	191210100	191211100	-0.7436631888395077
chr2	191210200	191211200	-0.6566274851562257
chr2	191210300	191211300	-0.6165931044534719
chr2	191210400	191211400	-0.4870762530970297
chr2	191211300	191212300	-1.1831320562664251
chr2	191211400	191212400	-1.0301125615431344
chr2	191211500	191212500	-0.8893803707598189
chr2	191211600	191212600	0.09809514014318248
chr2	191211700	191212700	0.6955756412599039
chr2	191211800	191212800	0.6500249534740978
chr2	191211900	191212900	0.6095966280602804
chr2	191212000	191213000	1.0868454414293551
chr2	191212100	191213100	1.416835780086463
chr2	191212200	191213200	1.396680391318594
chr2	191212300	191213300	1.1074604302745583
chr2	191212400	191213400	0.8120319313736599
chr2	191212500	191213500	0.39946537534550586
chr2	191212600	191213600	-0.22447374547130536
chr2	191212700	191213700	-0.09720173541593144
chr2	191212800	191213800	-0.3638022239232053
chr2	191212900	191213900	-0.9291940425206876
chr2	191213000	191214000	-1.1074598511195115
chr2	191213100	191214100	-0.6309262534766237
chr2	191213200	191214200	-0.7413606531433574
chr2	191213300	191214300	-0.440851427763974
chr2	191213400	191214400	-0.541620033184925
chr2	191213500	191214500	0.042744057772839066
chr2	191213600	191214600	0.4539482283010992
chr2	191213700	191214700	0.0678561221152513
chr2	191213800	191214800	0.13576400939539068
chr2	191213900	191214900	0.9811389964351102
chr2	191214000	191215000	1.0746362964906022
chr2	191214100	191215100	0.7610460378593125
chr2	191214200	191215200	0.7984375621025892
chr2	191214300	191215300	1.5356752145921595
chr2	191214400	191215400	1.840877804707576
chr2	191214500	191215500	1.936316776681868
chr2	191214600	191215600	2.3084428180153544
chr2	191214700	191215700	2.7018985873849557
chr2	191214800	191215800	3.0185886576601795
chr2	191214900	191215900	3.185814565575216
chr2	191215000	191216000	3.1628806306515314
chr2	191215100	191216100	3.3479799631650686
chr2	191215200	191216200	3.5204722273655804
chr2	191215300	191216300	2.9409844071524844
chr2	191215400	191216400	2.9703973339265253
chr2	191215500	191216500	3.052580294800107
chr2	191215600	191216600	2.820783873317944
chr2	191215700	191216700	2.4253350780845104
chr2	191215800	191216800	1.922026530151253
chr2	191215900	191216900	1.6652678539288013
chr2	191216000	191217000	1.6582029169123573
chr2	191216100	191217100	1.4667538615595763
chr2	191216200	191217200	1.11095028099171
chr2	191216300	191217300	1.472610055190166
chr2	191216400	191217400	1.4302531189708014
chr2	191216500	191217500	1.0387115259626565
chr2	191216600	191217600	1.5312133914005568
chr2	191216700	191217700	1.7935656984030337
chr2	191216800	191217800	1.5467712530074291
chr2	191216900	191217900	1.29769280902106
chr2	191217000	191218000	1.1679158427021614
chr2	191217100	191218100	1.3372641764149942
chr2	191217200	191218200	0.8599089196924009
chr2	191217300	191218300	0.3122166270795263
chr2	191217400	191218400	0.4869386732958301
chr2	191217500	191218500	0.8705013379303038
chr2	191217600	191218600	0.0892066169770015
chr2	191217700	191218700	-0.05576094949744518
chr2	191217800	191218800	0.2709900850534237
chr2	191217900	191218900	0.577157239917011
chr2	191218000	191219000	0.1405198013977446
chr2	191218100	191219100	0.2304268347442953
chr2	191218200	191219200	0.9056337190787228
chr2	191218300	191219300	1.3879156224709952
chr2	191218400	191219400	1.7688361238586388
chr2	191218500	191219500	1.5867147856363917
chr2	191218600	191219600	1.6313075005545463
chr2	191218700	191219700	1.7809370611720052
chr2	191218800	191219800	2.1045683789028082
chr2	191218900	191219900	1.6764302622985323
chr2	191219000	191220000	2.067631196046297
chr2	191219100	191220100	1.500056430099042
chr2	191219200	191220200	1.850596506419568
chr2	191219300	191220300	1.6579631046904253
chr2	191219400	191220400	1.3404912170829475
chr2	191219500	191220500	1.1381840310173998
chr2	191219600	191220600	1.3472624861858118
chr2	191219700	191220700	0.9523976798665392
chr2	191219800	191220800	0.4694546660214379
chr2	191219900	191220900	0.6508350277040815
chr2	191220000	191221000	0.598569924618093
chr2	191220100	191221100	0.45030040918086783
chr2	191220200	191221200	0.4921324054585832
chr2	191220300	191221300	0.7680262373364886
chr2	191220400	191221400	0.4619427631024904
chr2	191220500	191221500	0.4740445917475979
chr2	191220600	191221600	0.6963695333347293
chr2	191220700	191221700	0.8684202298404202
chr2	191220800	191221800	1.3291984559564758
chr2	191220900	191221900	1.8426910732900044
chr2	191221000	191222000	2.4294451729564734
chr2	191221100	191222100	3.349377345861418
chr2	191221200	191222200	3.1173880960439515
chr2	191221300	191222300	2.6962624011516647
chr2	191221400	191222400	2.814843136083441
chr2	191221500	191222500	2.9911811163822963
chr2	191221600	191222600	2.458420421029996
chr2	191221700	191222700	2.8828894483293475
chr2	191221800	191222800	2.4300041370976966
chr2	191221900	191222900	1.940074599803585
chr2	191222000	191223000	1.6947092431992974
chr2	191222100	191223100	1.0178661601394376
chr2	191222200	191223200	1.042179555712271
chr2	191222300	191223300	1.1555470239041077
chr2	191222400	191223400	0.9593544573469304
chr2	191222500	191223500	0.9334049574427165
chr2	191222600	191223600	1.0906395993899392
chr2	191222700	191223700	0.8547329109889753
chr2	191222800	191223800	0.9078485791349482
chr2	191222900	191223900	0.8890943368540924
chr2	191223000	191224000	0.911588044675582
chr2	191223100	191224100	1.2894307596497592
chr2	191223200	191224200	0.7254510163358091
chr2	191223300	191224300	0.9624378791955552
chr2	191223400	191224400	1.5916453648367468
chr2	191223500	191224500	1.5747505409145433
chr2	191223600	191224600	1.7041854791740247
chr2	191223700	191224700	1.7750861281772632
chr2	191223800	191224800	2.1105846678507207
chr2	191223900	191224900	2.268346678160775
chr2	191224000	191225000	2.243521524524395
chr2	191224100	191225100	2.1768551256393938
chr2	191224200	191225200	2.465096698404692
chr2	191224300	191225300	2.545144250415712
chr2	191224400	191225400	2.9284649044958253
chr2	191224500	191225500	2.9296454153744764
chr2	191224600	191225600	3.026216020162612
chr2	191224700	191225700	2.9401350801434614
chr2	191224800	191225800	2.7568401814894616
chr2	191224900	191225900	2.6913150868570734
chr2	191225000	191226000	2.3605767519618293
chr2	191225100	191226100	1.8500221030164563
chr2	191225200	191226200	2.30595633985949
chr2	191225300	191226300	2.1251883505906544
chr2	191225400	191226400	1.4597107563295195
chr2	191225500	191226500	1.991943409847708
chr2	191225600	191226600	1.8132749009575841
chr2	191225700	191226700	1.8153712837583944
chr2	191225800	191226800	1.955113763786416
chr2	191225900	191226900	2.199615983931956
chr2	191226000	191227000	1.6335600221689561
chr2	191226100	191227100	2.144826128962863
chr2	191226200	191227200	1.978196507087025
chr2	191226300	191227300	1.9994687909178808
chr2	191226400	191227400	2.337335529862372
chr2	191226500	191227500	2.061474716497997
chr2	191226600	191227600	2.084511575178583
chr2	191226700	191227700	2.076643858198928
chr2	191227800	191228800	0.3647815575431291
chr2	191227900	191228900	0.9599674845314872
chr2	191228000	191229000	1.0786777581790867
chr2	191228100	191229100	1.2020992030571649
chr2	191228200	191229200	0.6077538797144318
chr2	191228300	191229300	1.0558508871916454
chr2	191228400	191229400	1.5313219076556444
chr2	191228500	191229500	2.3718882102386547
chr2	191228700	191229700	3.3541781095864867
chr2	191228800	191229800	3.131582833886533
chr2	191228900	191229900	2.675565549320937
chr2	191229000	191230000	1.6512244687991415
chr2	191229100	191230100	1.7137042920741954
chr2	191229200	191230200	1.9865340017382849
chr2	191229300	191230300	1.8515930991832967
chr2	191229400	191230400	2.119085274419617
chr2	191229500	191230500	1.3261901051928726
chr2	191229600	191230600	0.32146144537737753
chr2	191229700	191230700	-0.2708944886666269
chr2	191229800	191230800	-0.3481925746276279
chr2	191229900	191230900	-0.3406982429179379
chr2	191230000	191231000	0.2918771516417459
chr2	191230100	191231100	0.3308719072758469
chr2	191230200	191231200	0.026993152167926984
chr2	191230300	191231300	-0.053420982548009775
chr2	191231600	191232600	0.6831602262937018
chr2	191231700	191232700	0.8355635280838455
chr2	191231800	191232800	0.7005777118216372
chr2	191231900	191232900	0.9558899510284056
chr2	191232000	191233000	0.6013226162319162
chr2	191232100	191233100	0.9748083364559712
chr2	191232200	191233200	1.2952018236794232
chr2	191232300	191233300	1.257599706868125
chr2	191232400	191233400	1.1780097716261215
chr2	191232500	191233500	1.1816083854986963
chr2	191232600	191233600	1.1829392074095189
chr2	191232700	191233700	0.8788862784954136
chr2	191232800	191233800	1.1169204382450375
chr2	191232900	191233900	0.5902810802907994
chr2	191234300	191235300	-0.07223888983839047
chr2	191234400	191235400	-0.12264309095768085
chr2	191234500	191235500	0.016048439303001618
chr2	191234600	191235600	-0.1154646392553363
chr2	191234700	191235700	-0.09611696448883997
chr2	191234800	191235800	0.6881379312158585
chr2	191234900	191235900	0.7106533573984272
chr2	191235000	191236000	1.1006235292189825
chr2	191235100	191236100	1.339478865730192
chr2	191235200	191236200	1.7535770408201081
chr2	191235300	191236300	1.4790426914692578
chr2	191235400	191236400	1.5791990828533558
chr2	191235500	191236500	1.3302541359321955
chr2	191235600	191236600	1.4632917367293743
chr2	191236400	191237400	-0.13366033034160058
chr2	191236500	191237500	0.3389229556445973
chr2	191236600	191237600	0.9366646259262648
chr2	191236700	191237700	0.6313598428325513
chr2	191236800	191237800	1.2905742704799013
chr2	191236900	191237900	1.4970813104435403
chr2	191237000	191238000	1.8160112790282865
chr2	191237100	191238100	1.9621723113681488
chr2	191237200	191238200	2.060899269541529
chr2	191237300	191238300	2.1035176189849643
chr2	191237400	191238400	1.6569049735292567
chr2	191237500	191238500	1.6496155698497
chr2	191237600	191238600	1.153362501341045
chr2	191237700	191238700	1.5441891603980324
chr2	191237800	191238800	0.8887370871129877
chr2	191237900	191238900	0.7226702636803115
chr2	191238000	191239000	0.828959603243226
chr2	191238100	191239100	0.5336304782743474
chr2	191238200	191239200	0.6412607771318474
chr2	191238300	191239300	0.5180637413191769
chr2	191238400	191239400	0.8722168337154842
chr2	191238500	191239500	0.9366789910099016
chr2	191238600	191239600	1.294309589069326
chr2	191238700	191239700	1.317449859671903
chr2	191238800	191239800	1.479657680463201
chr2	191238900	191239900	1.737900444747024
chr2	191239000	191240000	1.530253463051981
chr2	191239100	191240100	2.150230709944068
chr2	191239200	191240200	2.300973240193793
chr2	191239300	191240300	2.120828583044387
chr2	191239400	191240400	2.5182972604679104
chr2	191239500	191240500	2.061132951161871
chr2	191239600	191240600	1.9764135657507649
chr2	191239700	191240700	1.9244841888994844
chr2	191239800	191240800	1.1991081140572364
chr2	191239900	191240900	1.0499786924681287
chr2	191240000	191241000	1.4769356220747552
chr2	191240100	191241100	0.8294542986002645
chr2	191240200	191241200	0.9536811540994196
chr2	191240300	191241300	1.4327281514805554
chr2	191240400	191241400	0.9501326023710874
chr2	191240500	191241500	1.1376953974785773
chr2	191240600	191241600	0.7410352687753023
chr2	191240700	191241700	1.2004883022742872
chr2	191240800	191241800	1.4023285811556068
chr2	191240900	191241900	1.4457607942591917
chr2	191241000	191242000	1.5077956617951385
chr2	191241100	191242100	1.7235144908115174
chr2	191241200	191242200	1.1547451872481966
chr2	191241300	191242300	0.9662621320523248
chr2	191241400	191242400	1.228475552252756
chr2	191242500	191243500	0.9119826541154988
chr2	191242600	191243600	1.0912126728113851
chr2	191242700	191243700	1.291453180467945
chr2	191242800	191243800	1.502158796276501
chr2	191242900	191243900	1.4342509313800769
chr2	191243000	191244000	1.5591903486201653
chr2	191243100	191244100	1.633854099218955
chr2	191243200	191244200	1.918161332490484
chr2	191243300	191244300	1.4651584476513528
chr2	191243400	191244400	1.6000247983519569
chr2	191243500	191244500	2.112194470464913
chr2	191243600	191244600	2.216460115751407
chr2	191243700	191244700	1.7142241203050563
chr2	191243800	191244800	0.8048470423710847
chr2	191243900	191244900	1.069385231988691
chr2	191244000	191245000	0.24135255231792643
chr2	191244100	191245100	-0.13979617587381285
chr2	191244200	191245200	0.22099081324733247
chr2	191244300	191245300	0.4297352176860095
chr2	191244400	191245400	0.6307991395646317
chr2	191244500	191245500	0.7854632489405349
chr2	191244600	191245600	1.5026815784016097
chr2	191244700	191245700	1.6956335063957355
chr2	191244800	191245800	2.5141087107503326
chr2	191244900	191245900	2.359235444653501
chr2	191245000	191246000	2.672073053951221
chr2	191245100	191246100	2.5525620539075784
chr2	191245200	191246200	1.947937440520044
chr2	191245300	191246300	1.771360900471369
chr2	191245400	191246400	1.8422076799082383
chr2	191245500	191246500	1.2273180368365413
chr2	191245600	191246600	-0.16611927022483985
chr2	191245700	191246700	-0.4522905974288148
chr2	191245800	191246800	-1.2542604616120194
chr2	191245900	191246900	-1.1931390940602506
chr2	191246000	191247000	-1.0182387375405684
chr2	191246100	191247100	-0.8089420780416494
chr2	191246200	191247200	-0.7527006964861569
chr2	191246300	191247300	-0.0949806214261034
chr2	191246400	191247400	-0.275501335604086
chr2	191246500	191247500	-0.2525374713427861
chr2	191246600	191247600	-0.2601343282180086
chr2	191246700	191247700	-0.7918502306185846
chr2	191246800	191247800	-0.6751004536122593
chr2	191246900	191247900	-1.0456827542545066
chr2	191247000	191248000	-1.109038019584555
chr2	191247100	191248100	-1.4424848464216518
chr2	191247200	191248200	-1.0143000255931178
chr2	191247300	191248300	-1.2121217868416951
chr2	191247400	191248400	-1.5703628317812086
chr2	191247500	191248500	-1.076940671723813
chr2	191247600	191248600	-0.4567584417905636
chr2	191247700	191248700	-0.2598868646836467
chr2	191247800	191248800	-0.124146534647622
chr2	191247900	191248900	-0.5294074488153456
chr2	191248000	191249000	-0.2263071150447797
chr2	191248100	191249100	0.10597300419150384
chr2	191248200	191249200	-0.28631916073915226
chr2	191248300	191249300	0.03343803717036306
chr2	191248400	191249400	0.6489559400298602
chr2	191248500	191249500	0.5831620623641686
chr2	191248600	191249600	0.0600440497123223
chr2	191248700	191249700	0.2312792085546784
chr2	191248800	191249800	0.21674683678654802
chr2	191248900	191249900	0.8203923750518546
chr2	191249000	191250000	0.3248187409553148
chr2	191249100	191250100	0.4238750388703533
chr2	191249200	191250200	0.6098930114090935
chr2	191249300	191250300	0.3342338351937882
chr2	191249400	191250400	0.006491374208969538
chr2	191249500	191250500	-0.24194038785252125
chr2	191249600	191250600	-0.05090171350540078
chr2	191249700	191250700	-0.5092567917380119
chr2	191249800	191250800	-0.7048897718683126
chr2	191249900	191250900	0.23905537059007295
chr2	191250000	191251000	1.319825688702078
chr2	191250100	191251100	0.7368069315679736
chr2	191250200	191251200	1.201537032924969
chr2	191250300	191251300	1.3064221353585233
chr2	191250400	191251400	1.6567633326083993
chr2	191250500	191251500	1.0899188887633422
chr2	191250600	191251600	0.4642316129227488
chr2	191250700	191251700	0.6250946993953074
chr2	191250800	191251800	0.6485545856110009
chr2	191250900	191251900	-0.778040491801973
chr2	191251000	191252000	-1.1711273329028313
chr2	191251100	191252100	-0.5019954534864721
chr2	191251200	191252200	-0.9129703673663871
chr2	191251300	191252300	-0.9081194596749448
chr2	191251400	191252400	-1.0861299391175958
chr2	191251500	191252500	-0.3582466616963183
chr2	191251600	191252600	0.30124810824874604
chr2	191251700	191252700	0.4760742574656839
chr2	191251800	191252800	0.339524430237364
chr2	191251900	191252900	1.4006449234741942
chr2	191252000	191253000	1.9443505236099738
chr2	191252100	191253100	1.5840121210651494
chr2	191252200	191253200	1.2136369579832729
chr2	191252300	191253300	0.7687936531895607
chr2	191252400	191253400	0.6171968233530248
chr2	191252500	191253500	0.13282981158619664
chr2	191252600	191253600	0.6018096009961732
chr2	191252700	191253700	0.4951154697778161
chr2	191252800	191253800	0.8713399904002866
chr2	191252900	191253900	1.4210077529579097
chr2	191253000	191254000	0.6265308241735139
chr2	191253100	191254100	0.6206692005968634
chr2	191253200	191254200	1.1730236927650606
chr2	191253300	191254300	0.7835455403729569
chr2	191253400	191254400	1.1095957038279964
chr2	191253500	191254500	1.8343392370946952
chr2	191253600	191254600	0.911256743088198
chr2	191253700	191254700	0.5514290113162225
chr2	191253800	191254800	0.7413684933733561
chr2	191253900	191254900	-0.5270580531656369
chr2	191254000	191255000	0.18197544112144898
chr2	191254100	191255100	0.4553198064015345
chr2	191254200	191255200	0.4489607543233589
chr2	191254300	191255300	0.9728942676504684
chr2	191254400	191255400	0.8968060931175522
chr2	191254500	191255500	0.6874863707173533
chr2	191254600	191255600	0.8861648930754226
chr2	191254700	191255700	1.4675668756351667
chr2	191254800	191255800	1.7856861614866195
chr2	191254900	191255900	2.704311480284757
chr2	191255000	191256000	2.152837754214347
chr2	191255100	191256100	2.2610775205976026
chr2	191255200	191256200	1.422663868982987
chr2	191255300	191256300	0.9916946916070634
chr2	191255400	191256400	0.4499837175338361
chr2	191255500	191256500	0.5697300437844766
chr2	191255600	191256600	0.5122663513950791
chr2	191255700	191256700	0.5711274725836231
chr2	191255800	191256800	0.1794758013351487
chr2	191255900	191256900	0.08998311383282816
chr2	191256000	191257000	0.48127757940419386
chr2	191256100	191257100	0.056461465033330875
chr2	191256200	191257200	0.4493886203422208
chr2	191256300	191257300	1.301652259276738
chr2	191256400	191257400	1.2511614764819712
chr2	191256500	191257500	0.8339258183614577
chr2	191256600	191257600	1.0244107322397504
chr2	191256700	191257700	0.5834154365163169
chr2	191256800	191257800	0.23216159680611684
chr2	191256900	191257900	0.3647886375630288
chr2	191257000	191258000	0.37902318043629163
chr2	191257100	191258100	0.16826128640417296
chr2	191257200	191258200	0.8218755568974305
chr2	191257300	191258300	0.91275420199531
chr2	191257400	191258400	0.6942311289782145
chr2	191257500	191258500	1.0193236531012941
chr2	191257600	191258600	0.7663849596768951
chr2	191257700	191258700	1.4936594982668483
chr2	191257800	191258800	1.2701321263903635
chr2	191257900	191258900	0.6358919897757775
chr2	191258000	191259000	0.22631547713206332
chr2	191258100	191259100	0.6048721669813653
chr2	191258200	191259200	0.1782482636472969
chr2	191258300	191259300	-0.4006739675491175
chr2	191258400	191259400	0.18054101094027675
chr2	191258500	191259500	-0.3633962841236934
chr2	191258600	191259600	0.3230080281928881
chr2	191258700	191259700	0.12308689586778053
chr2	191258800	191259800	0.5608966317571334
chr2	191258900	191259900	1.2506510249566332
chr2	191259000	191260000	1.2360229357676888
chr2	191259100	191260100	1.1965613542446434
chr2	191259200	191260200	1.309388969899356
chr2	191260300	191261300	0.946815109123668
chr2	191260400	191261400	0.9366803219762766
chr2	191260500	191261500	1.2803557857334866
chr2	191260600	191261600	2.1465659481973955
chr2	191260700	191261700	2.4688870037937667
chr2	191260800	191261800	2.263486465501692
chr2	191260900	191261900	2.143774317091543
chr2	191261000	191262000	2.0678346078918524
chr2	191261100	191262100	1.9313624453506573
chr2	191261200	191262200	1.6905813766911846
chr2	191261300	191262300	1.4614519076207233
chr2	191261400	191262400	1.548197829827551
chr2	191261500	191262500	0.7427262469035616
chr2	191261600	191262600	0.04020954371153906
chr2	191261700	191262700	-0.3762795020505841
chr2	191261800	191262800	0.2982634989915532
chr2	191261900	191262900	0.7235796181646714
chr2	191262000	191263000	1.009237013456801
chr2	191262100	191263100	1.4037751267761769
chr2	191262200	191263200	1.2641128569788729
chr2	191262300	191263300	1.3982062747014543
chr2	191262400	191263400	1.7041665527398684
chr2	191262500	191263500	2.0225500901881985
chr2	191262600	191263600	2.1887601924057583
chr2	191262700	191263700	2.233397085826001
chr2	191262800	191263800	1.7610470273391556
chr2	191262900	191263900	1.9056990345773488
chr2	191263000	191264000	1.733981982977431
chr2	191263100	191264100	1.859150867001084
chr2	191263200	191264200	1.9027491900934217
chr2	191263300	191264300	0.9074348174736756
chr2	191263400	191264400	0.7488060208639946
chr2	191263500	191264500	1.0690311969250987
chr2	191263600	191264600	0.9494986444676496
chr2	191263700	191264700	0.7329574950313165
chr2	191263800	191264800	0.5670732470599353
chr2	191263900	191264900	-0.11426364030420401
chr2	191264000	191265000	-0.14202764894606795
chr2	191264100	191265100	-0.7544105324550369
chr2	191264200	191265200	-1.9396767318582668
chr2	191264600	191265600	1.5211596634942104
chr2	191264700	191265700	1.176969865088957
chr2	191264800	191265800	1.1072167535671853
chr2	191264900	191265900	1.2530585659212057
chr2	191265000	191266000	1.3532424332283486
chr2	191265100	191266100	1.991080772004912
chr2	191265200	191266200	2.7007340055019684
chr2	191265300	191266300	2.636437111332485
chr2	191265400	191266400	2.391610175141459
chr2	191265500	191266500	2.2341043109641343
chr2	191265600	191266600	1.5433968007324808
chr2	191265700	191266700	2.197825051622136
chr2	191265800	191266800	1.8206927173071008
chr2	191265900	191266900	1.120692162723277
chr2	191266000	191267000	0.5108371424872047
chr2	191266100	191267100	-0.09244671952752136
chr2	191266200	191267200	0.22247119752543404
chr2	191266300	191267300	0.0065314243654170006
chr2	191266400	191267400	-0.12695376048748516
chr2	191266500	191267500	0.02189613484961647
chr2	191266600	191267600	0.2384056257265893
chr2	191266700	191267700	0.0600670363281563
chr2	191266800	191267800	1.1316851959904444
chr2	191266900	191267900	1.382911582050932
chr2	191267000	191268000	1.8837075586754015
chr2	191267100	191268100	1.8861179187025048
chr2	191267200	191268200	1.4858143665941592
chr2	191267300	191268300	1.8612367608457163
chr2	191267400	191268400	1.2858362325221189
chr2	191267500	191268500	1.5385637873379463
chr2	191267600	191268600	1.2153230318441004
chr2	191267700	191268700	0.6124800117455637
chr2	191267800	191268800	-0.4252616711479388
chr2	191267900	191268900	-0.15410479744229064
chr2	191268000	191269000	0.16598319986629134
chr2	191268100	191269100	0.5980880549127993
chr2	191268200	191269200	0.9387433004698946
chr2	191268300	191269300	0.5804115677242933
chr2	191268400	191269400	0.9517006766009573
chr2	191268500	191269500	0.3361541217851745
chr2	191268600	191269600	1.0717114928388531
chr2	191268700	191269700	1.745741642543154
chr2	191268800	191269800	2.6090141433390963
chr2	191268900	191269900	2.8855889507955768
chr2	191269000	191270000	2.6076426298888444
chr2	191269100	191270100	2.741439721903085
chr2	191269200	191270200	2.3959021171204222
chr2	191269300	191270300	2.9803762204157063
chr2	191269400	191270400	2.6806263192313726
chr2	191269500	191270500	3.1733732505568955
chr2	191269600	191270600	3.084510723417382
chr2	191269700	191270700	2.040955397820687
chr2	191269800	191270800	1.6071625189864285
chr2	191269900	191270900	1.585842686109155
chr2	191270000	191271000	2.070471034662271
chr2	191270100	191271100	1.4518353846854153
chr2	191270200	191271200	1.4576508081091966
chr2	191270300	191271300	1.0854992461206512
chr2	191270400	191271400	1.39305760804152
chr2	191270500	191271500	0.8997638237457806
chr2	191270600	191271600	0.35781956105548274
chr2	191270700	191271700	2.2284027276694007
chr2	191270800	191271800	2.7846894724145304
chr2	191270900	191271900	2.43261272949995
chr2	191271000	191272000	1.6988062774257973
chr2	191271100	191272100	2.3166130587037896
chr2	191271200	191272200	1.8986423029698882
chr2	191271300	191272300	1.9556968500551648
chr2	191271400	191272400	1.5577259568437714
chr2	191271500	191272500	1.727808552857044
chr2	191271600	191272600	1.8472556765828207
chr2	191271700	191272700	1.0080900823037304
chr2	191271800	191272800	0.4753590229758813
chr2	191271900	191272900	0.13319918663866226
chr2	191272000	191273000	-0.22850865924860408
chr2	191272100	191273100	-0.1783553613984078
chr2	191272200	191273200	-0.3407085068409459
chr2	191272300	191273300	-0.5111970058203694
chr2	191272400	191273400	-0.20714437400700228
chr2	191272500	191273500	0.1406482934778337
chr2	191272600	191273600	0.4213336642432597
chr2	191272700	191273700	0.5868452474221452
chr2	191272800	191273800	0.904490339110518
chr2	191272900	191273900	0.8837388595254052
chr2	191273000	191274000	1.4924405744362461
chr2	191273100	191274100	1.1826975487332159
chr2	191273200	191274200	1.6344223895492849
chr2	191273300	191274300	1.6770100639135694
chr2	191273400	191274400	1.9414289691871376
chr2	191273500	191274500	1.8245239555395465
chr2	191273600	191274600	1.5965058641799754
chr2	191273700	191274700	1.5669831971301609
chr2	191273800	191274800	1.4815307213111613
chr2	191273900	191274900	1.8821297483809385
chr2	191274000	191275000	2.063359719416663
chr2	191274100	191275100	2.264493345557681
chr2	191274200	191275200	2.1504077548630915
chr2	191274300	191275300	2.113019504785351
chr2	191274400	191275400	1.4898301594837895
chr2	191274500	191275500	0.6496399739535971
chr2	191274600	191275600	0.6794293783780366
chr2	191274700	191275700	0.887443838349784
chr2	191274800	191275800	1.0093307670856198
chr2	191274900	191275900	0.8400854516345121
chr2	191275000	191276000	0.2090611874186811
chr2	191275100	191276100	0.07943977819006384
chr2	191275200	191276200	0.6661447559265223
chr2	191275300	191276300	0.7740541333325215
chr2	191275400	191276400	1.0149974995157658
chr2	191275500	191276500	1.2221024972499321
chr2	191275600	191276600	0.8978792405469801
chr2	191275700	191276700	0.5305677533873941
chr2	191275800	191276800	0.6357865156324974
chr2	191275900	191276900	0.7085554901516846
chr2	191276000	191277000	1.0675119272164286
chr2	191276100	191277100	0.7103847371193514
chr2	191276200	191277200	0.009158267759491148
chr2	191276300	191277300	0.026415363398049844
chr2	191276400	191277400	0.4193158188390629
chr2	191276500	191277500	0.8355878237699265
chr2	191276600	191277600	0.7839809546914117
chr2	191276700	191277700	1.2305059433460457
chr2	191276800	191277800	1.1464986180479269
chr2	191276900	191277900	1.717155656872959
chr2	191277000	191278000	1.376631183967783
chr2	191277100	191278100	1.6662046538995414
chr2	191277200	191278200	2.010107752592051
chr2	191277300	191278300	2.0142651988057074
chr2	191277400	191278400	1.707970676467181
chr2	191277500	191278500	1.4340279333987216
chr2	191277600	191278600	1.7038454028008083
chr2	191277700	191278700	1.5537563702833486
chr2	191278700	191279700	-1.282207742204898
chr2	191278800	191279800	-1.7466241225521333
chr2	191278900	191279900	-2.167610277244705
chr2	191279000	191280000	-2.2337462653271785
chr2	191279100	191280100	-2.4167055106572075
chr2	191279200	191280200	-1.9793809830859728
chr2	191279300	191280300	-1.6761599022840303
chr2	191279400	191280400	-0.9232839481165488
chr2	191279500	191280500	-1.330784360039583
chr2	191279600	191280600	-1.014696733331205
chr2	191279700	191280700	-0.39519069934021306
chr2	191279800	191280800	-0.09024609437843953
chr2	191279900	191280900	0.30165698742126235
chr2	191280000	191281000	0.499671460759376
chr2	191280100	191281100	1.1502041147444968
chr2	191280200	191281200	1.1807743770465409
chr2	191280300	191281300	1.4859530746299048
chr2	191280400	191281400	0.5168687556341925
chr2	191280500	191281500	1.3685048604923715
chr2	191280600	191281600	1.1546228960649971
chr2	191280700	191281700	1.9376908994830733
chr2	191280800	191281800	1.8788400207567144
chr2	191280900	191281900	1.4942088838595868
chr2	191281000	191282000	1.4663455921136492
chr2	191281100	191282100	1.0758624476215777
chr2	191281200	191282200	0.9381874137234266
chr2	191281300	191282300	0.3592806037719031
chr2	191281400	191282400	1.060861545288092
chr2	191281500	191282500	0.13151103279386647
chr2	191281600	191282600	-0.18579117216642024
chr2	191281700	191282700	-0.9339410178200648
chr2	191281800	191282800	-1.0845110722531472
chr2	191281900	191282900	-0.2344523476089385
chr2	191282000	191283000	-0.6613489038586043
chr2	191282100	191283100	-0.717486992568693
chr2	191282200	191283200	-0.8736674214278788
chr2	191282300	191283300	-0.886814302805054
chr2	191282400	191283400	-1.3371273700632411
chr2	191282500	191283500	-1.379934983789476
chr2	191282600	191283600	-0.8420822343984806
chr2	191282700	191283700	-1.3698719356964617
chr2	191282800	191283800	-0.2964773330958048
chr2	191282900	191283900	-1.0954222131601377
chr2	191283000	191284000	-0.4671030185815679
chr2	191283100	191284100	-0.04011046165951557
chr2	191283200	191284200	-0.11011167500954186
chr2	191283300	191284300	-0.470550637475551
chr2	191283400	191284400	-0.24703136495979866
chr2	191283500	191284500	-0.7704264163028165
chr2	191283600	191284600	-0.002668859999977113
chr2	191283700	191284700	0.16639603857374893
chr2	191283800	191284800	-0.2059225887138152
chr2	191283900	191284900	0.1196404099181098
chr2	191284000	191285000	-0.287354559479987
chr2	191284100	191285100	-0.3592463291344743
chr2	191284200	191285200	-0.01695796557503845
chr2	191284300	191285300	0.4607174577565874
chr2	191284400	191285400	0.37431526667970216
chr2	191284500	191285500	1.8176755943262537
chr2	191284600	191285600	0.9150504373580078
chr2	191284700	191285700	1.1743670727405504
chr2	191284800	191285800	1.3489082402802743
chr2	191284900	191285900	1.3637485797632074
chr2	191285000	191286000	1.9482700539228714
chr2	191285100	191286100	1.7669833501227543
chr2	191285200	191286200	1.6176720125573527
chr2	191285300	191286300	1.5195658056215375
chr2	191285400	191286400	0.9478855726934264
chr2	191285500	191286500	-0.19349455908912835
chr2	191285600	191286600	0.4265817878401761
chr2	191285700	191286700	0.4011912128836865
chr2	191285800	191286800	0.894229707170994
chr2	191285900	191286900	1.2780224473007438
chr2	191286000	191287000	0.9675617683141803
chr2	191286100	191287100	0.7256802527129712
chr2	191286200	191287200	0.6991903222765529
chr2	191286300	191287300	1.178502752210984
chr2	191286400	191287400	1.5522291025439134
chr2	191286500	191287500	2.2018643054710823
chr2	191286600	191287600	1.950826463078128
chr2	191286700	191287700	1.778232258118642
chr2	191286800	191287800	1.0141896019907786
chr2	191287900	191288900	0.11980746256940747
chr2	191288000	191289000	0.05763633426551845
chr2	191288100	191289100	0.07308889756142596
chr2	191288200	191289200	-0.4126774027482911
chr2	191288900	191289900	1.8993023150516155
chr2	191289000	191290000	2.123523188443911
chr2	191289100	191290100	1.8190668071548712
chr2	191289200	191290200	1.494625978976128
chr2	191289300	191290300	1.1552655345371854
chr2	191289400	191290400	1.3567319868215513
chr2	191289500	191290500	1.3549952303891428
chr2	191289600	191290600	1.1867048870271593
chr2	191289700	191290700	0.510309661907506
chr2	191289800	191290800	-0.2009640328977982
chr2	191289900	191290900	-0.18276647230892126
chr2	191290000	191291000	-0.21100541158615108
chr2	191290100	191291100	-0.14713887148758864
chr2	191290200	191291200	0.15025430809845472
chr2	191290300	191291300	0.38820691822905856
chr2	191290400	191291400	0.6582664885759775
chr2	191290500	191291500	-0.2325021895830109
chr2	191290600	191291600	-0.01624891626375145
chr2	191290700	191291700	1.0359063566428124
chr2	191290800	191291800	1.8057735228057183
chr2	191290900	191291900	1.9783578426720387
chr2	191291000	191292000	1.7065608769730092
chr2	191291100	191292100	1.5823560860311852
chr2	191291200	191292200	1.3449368413500915
chr2	191291300	191292300	1.0591099775660695
chr2	191291400	191292400	0.7246876150199867
chr2	191291500	191292500	1.7047588378825331
chr2	191291600	191292600	1.3556432045098707
chr2	191291700	191292700	0.5577554315706768
chr2	191291800	191292800	0.4473219063307049
chr2	191291900	191292900	0.801010881382871
chr2	191292000	191293000	0.8030331803139196
chr2	191292100	191293100	1.3839973887796269
chr2	191292200	191293200	1.7216774603373104
chr2	191292300	191293300	1.5664144418683836
chr2	191292400	191293400	1.4054464743212582
chr2	191292500	191293500	1.7812471051749277
chr2	191292600	191293600	1.8504172730045247
chr2	191292700	191293700	2.155484538375804
chr2	191292800	191293800	1.5748684821853471
chr2	191292900	191293900	1.3007017159671204
chr2	191293000	191294000	1.3755147717280747
chr2	191293100	191294100	0.6255867671080886
chr2	191293200	191294200	-0.1629298172654124
chr2	191293300	191294300	0.40527977117907865
chr2	191293400	191294400	0.4755894639558584
chr2	191293500	191294500	-0.1827550124019209
chr2	191293600	191294600	-0.047530418592787366
chr2	191293700	191294700	-0.4835175523867507
chr2	191293800	191294800	-0.028439050596024737
chr2	191293900	191294900	-0.17545090283429526
chr2	191294000	191295000	-0.683268074326378
chr2	191294100	191295100	-0.07018450323684647
chr2	191294200	191295200	0.6823559643508996
chr2	191294300	191295300	0.783592558412404
chr2	191294400	191295400	0.98412253934383
chr2	191294500	191295500	1.486491497448482
chr2	191294600	191295600	1.4779696116864145
chr2	191294700	191295700	1.1693502442855117
chr2	191294800	191295800	0.6129865985873347
chr2	191294900	191295900	0.5205940848138573
chr2	191295000	191296000	0.8619912651597376
chr2	191295100	191296100	0.680012322322265
chr2	191295200	191296200	0.4161032416955963
chr2	191295300	191296300	0.060501245266625335
chr2	191295400	191296400	-0.5201717240995272
chr2	191295500	191296500	-1.4211188932836338
chr2	191296800	191297800	0.921065074842003
chr2	191296900	191297900	0.7980630171466957
chr2	191297000	191298000	0.9983430429036668
chr2	191297100	191298100	0.4964384311145989
chr2	191297200	191298200	0.3330380495108638
chr2	191297300	191298300	0.2425921168339364
chr2	191297400	191298400	0.1097941259477877
chr2	191297500	191298500	-0.17496045639624264
chr2	191297600	191298600	-0.0297990586891692
chr2	191297700	191298700	0.04580588442062592
chr2	191297800	191298800	-0.8756854105195909
chr2	191297900	191298900	-0.5068532713164512
chr2	191298000	191299000	-0.09323581140913799
chr2	191298100	191299100	0.4804265244598701
chr2	191298200	191299200	0.49224535992783097
chr2	191298300	191299300	0.8295686930930055
chr2	191298400	191299400	0.5030272429368121
chr2	191298500	191299500	0.4214944055897059
chr2	191298600	191299600	0.5771070690018042
chr2	191298700	191299700	0.5903942085274876
chr2	191298800	191299800	0.620613552882581
chr2	191298900	191299900	0.3441523394089168
chr2	191299000	191300000	-0.40088568332777996
chr2	191299100	191300100	0.0926578531425094
chr2	191303200	191304200	0.6287526276239424
chr2	191303300	191304300	0.8887950042653613
chr2	191303400	191304400	0.9594226194879452
chr2	191303500	191304500	0.7394074187888438
chr2	191303600	191304600	0.6435171952689517
chr2	191303700	191304700	0.6739171184219366
chr2	191303800	191304800	0.663999038692074
chr2	191303900	191304900	1.173007448746967
chr2	191304000	191305000	1.233925364476628
chr2	191304100	191305100	1.4769880172215872
chr2	191304200	191305200	1.5559897601527886
chr2	191304300	191305300	1.4320447890805976
chr2	191304400	191305400	1.8545740824168224
chr2	191304500	191305500	2.7623820816594167
chr2	191304600	191305600	2.9134393979503788
chr2	191304700	191305700	2.5865673346299043
chr2	191304800	191305800	2.7472386991886384
chr2	191304900	191305900	2.1850769825597856
chr2	191305000	191306000	2.240464338370718
chr2	191305100	191306100	2.468654477123538
chr2	191305200	191306200	2.789541791064565
chr2	191305300	191306300	2.779841717140741
chr2	191305400	191306400	2.3803865223547898
chr2	191305500	191306500	2.030295925455296
chr2	191305600	191306600	2.276976235905674
chr2	191305700	191306700	2.6572600007077694
chr2	191305800	191306800	2.8326339023061204
chr2	191305900	191306900	3.359662114899496
chr2	191306000	191307000	3.349408551704163
chr2	191306100	191307100	3.6083586834659886
chr2	191306200	191307200	3.477817437156428
chr2	191306300	191307300	3.031451725946312
chr2	191306400	191307400	3.561857887106458
chr2	191306500	191307500	2.6680956428530416
chr2	191306600	191307600	2.888908038774583
chr2	191306700	191307700	2.6344618451397888
chr2	191306800	191307800	2.0527191544168977
chr2	191306900	191307900	2.0503591399491228
chr2	191307000	191308000	1.7685187640861382
chr2	191307100	191308100	0.8381502377978907
chr2	191307200	191308200	0.7010875219632292
chr2	191307300	191308300	1.198490194842576
chr2	191307400	191308400	0.6216869657640137
chr2	191307500	191308500	0.8164361678065926
chr2	191307600	191308600	-0.135708911097526
chr2	191307700	191308700	-0.1855983485568431
chr2	191307800	191308800	-0.10651654891774157
chr2	191307900	191308900	-0.6416130121588433
chr2	191308000	191309000	0.06654026927782739
chr2	191308100	191309100	0.7506639879098163
chr2	191308200	191309200	0.5088662761718452
chr2	191308300	191309300	0.2350430406553142
chr2	191308400	191309400	0.6156987971389934
chr2	191308500	191309500	0.7359844874702925
chr2	191308600	191309600	1.168197827751669
chr2	191308700	191309700	1.570013077064498
chr2	191308800	191309800	1.5088986136739306
chr2	191308900	191309900	2.1458217555122325
chr2	191309000	191310000	1.947005689279106
chr2	191309100	191310100	1.754546036820425
chr2	191309200	191310200	1.731625663673374
chr2	191309300	191310300	2.048963840902573
chr2	191309400	191310400	1.7499125890643643
chr2	191309500	191310500	2.1938791701143034
chr2	191309600	191310600	2.0494473563891398
chr2	191309700	191310700	1.815562363778024
chr2	191309800	191310800	2.244335934606792
chr2	191309900	191310900	1.5658121925148625
chr2	191310000	191311000	0.9674241051133505
chr2	191310100	191311100	0.6793768692132276
chr2	191310400	191311400	1.0217864867067206
chr2	191310500	191311500	0.888063585274452
chr2	191310600	191311600	0.9491570066047988
chr2	191310700	191311700	1.0397646646774663
chr2	191310800	191311800	1.032600004758401
chr2	191310900	191311900	1.4007513581276014
chr2	191311000	191312000	1.3151890752954942
chr2	191311100	191312100	1.718596983736672
chr2	191311200	191312200	1.622699611342287
chr2	191311300	191312300	0.987733076487073
chr2	191311400	191312400	0.712633885400341
chr2	191311500	191312500	0.4736873098780358
chr2	191311600	191312600	0.6370962463542391
chr2	191311700	191312700	0.7212873735280221
chr2	191311800	191312800	0.8901993683374885
chr2	191311900	191312900	0.8458781793167053
chr2	191312000	191313000	0.881318041010617
chr2	191312100	191313100	0.7198879203458242
chr2	191313400	191314400	1.1960854926846525
chr2	191313500	191314500	1.5214871183051115
chr2	191313600	191314600	0.9135339813268036
chr2	191313700	191314700	0.6481978466004507
chr2	191313800	191314800	0.8496008566654459
chr2	191313900	191314900	0.9279518440477692
chr2	191314000	191315000	0.6946208233740198
chr2	191314100	191315100	-0.007981575319586973
chr2	191314200	191315200	0.7996484412083967
chr2	191314300	191315300	1.6346271705481992
chr2	191314400	191315400	1.3726083202543975
chr2	191314500	191315500	1.0483074644066617
chr2	191314600	191315600	1.337695803833825
chr2	191314700	191315700	1.0885838384721185
chr2	191314800	191315800	1.3828343270634158
chr2	191314900	191315900	1.0046476083437486
chr2	191315000	191316000	1.2878135942841658
chr2	191315100	191316100	1.7933766677441605
chr2	191315200	191316200	1.254796803761093
chr2	191315300	191316300	0.6478161567513536
chr2	191315400	191316400	1.0381656561591963
chr2	191315500	191316500	1.2362206472477504
chr2	191315600	191316600	1.8747721572635647
chr2	191315700	191316700	2.132710046792782
chr2	191315800	191316800	2.059322995230614
chr2	191315900	191316900	2.288797327016188
chr2	191316000	191317000	2.0532188803072864
chr2	191316100	191317100	2.075320523029396
chr2	191316200	191317200	2.248087107037496
chr2	191316300	191317300	1.7251833924199425
chr2	191316400	191317400	1.6770315671405385
chr2	191316500	191317500	1.5579236364121083
chr2	191316600	191317600	1.6875367921310207
chr2	191316700	191317700	1.8010738842771958
chr2	191316800	191317800	1.9014113844545082
chr2	191316900	191317900	1.2609787294810229
chr2	191317000	191318000	0.9783922059243472
chr2	191317100	191318100	0.8283971343159647
chr2	191317200	191318200	0.6326182720808073
chr2	191317300	191318300	1.072012105369963
chr2	191317400	191318400	0.5438826391780466
chr2	191317500	191318500	0.7156352908929168
chr2	191317600	191318600	-0.006831059271584106
chr2	191317700	191318700	-0.31515076478879994
chr2	191317800	191318800	-1.0084540389007686
chr2	191317900	191318900	-0.4152374433840415
chr2	191318000	191319000	0.4012833365537252
chr2	191318100	191319100	0.3817951935781525
chr2	191318200	191319200	-0.0066974907983224675
chr2	191318300	191319300	0.13916347916775784
chr2	191318400	191319400	0.3946071130156493
chr2	191318500	191319500	0.5962248748206955
chr2	191318600	191319600	0.4738329561142737
chr2	191318700	191319700	0.7867774190271236
chr2	191318800	191319800	1.2079520441531892
chr2	191318900	191319900	1.0239298032786135
chr2	191319000	191320000	1.079057137183377
chr2	191319100	191320100	0.9296604108053576
chr2	191319200	191320200	0.9774329278442324
chr2	191319300	191320300	1.0867737824540933
chr2	191319400	191320400	1.1167251911856022
chr2	191319500	191320500	0.4686518817815513
chr2	191319600	191320600	0.9293625589984016
chr2	191319700	191320700	1.0285625103400342
chr2	191319800	191320800	1.3545910746980792
chr2	191319900	191320900	1.440332317086942
chr2	191320000	191321000	1.4234569473206014
chr2	191320100	191321100	1.6233504444434643
chr2	191320200	191321200	2.037422545939436
chr2	191320300	191321300	1.6256744891555968
chr2	191320400	191321400	1.8223473961701373
chr2	191320500	191321500	1.747855916996286
chr2	191320600	191321600	1.119941046786285
chr2	191320700	191321700	0.16407542134708855
chr2	191320800	191321800	-0.2820742954713349
chr2	191320900	191321900	-0.46841473686600393
chr2	191321000	191322000	-0.4696834543993942
chr2	191321100	191322100	-0.8315751641744242
chr2	191321200	191322200	-1.0884636892551391
chr2	191321300	191322300	-1.2000806492614176
chr2	191321400	191322400	-1.4575115062726294
chr2	191321500	191322500	-1.3365225663678026
chr2	191321600	191322600	-1.1061508623225378
chr2	191321700	191322700	-0.5735541291664533
chr2	191321800	191322800	-0.4182342004551796
chr2	191321900	191322900	-0.6296005851676788
chr2	191322000	191323000	-0.9570048411997677
chr2	191322100	191323100	-0.15290750540001666
chr2	191322200	191323200	-0.18734275459848826
chr2	191322300	191323300	-0.05293541432363395
chr2	191322400	191323400	0.7917148888088529
chr2	191322500	191323500	1.0335637857339863
chr2	191322600	191323600	1.362949260025092
chr2	191322700	191323700	1.5745364495061849
chr2	191322800	191323800	1.3310910998467254
chr2	191322900	191323900	1.3153080835575837
chr2	191323000	191324000	1.622483591796398
chr2	191323100	191324100	0.9812852278407028
chr2	191323200	191324200	0.9354897856682222
chr2	191323300	191324300	1.5479588103490949
chr2	191323400	191324400	0.6132135304785575
chr2	191323500	191324500	0.4450171959678776
chr2	191323600	191324600	0.4549410312597511
chr2	191323700	191324700	0.3731051689120101
chr2	191323800	191324800	0.6867047915788139
chr2	191323900	191324900	1.367971135438864
chr2	191324000	191325000	0.9062368505806849
chr2	191324100	191325100	1.3505291583124641
chr2	191324200	191325200	1.6922012169889724
chr2	191324300	191325300	1.4783803640407682
chr2	191324400	191325400	1.6404094104585991
chr2	191324500	191325500	1.7721693836371424
chr2	191324600	191325600	1.745435780164852
chr2	191324700	191325700	1.9883596706727789
chr2	191324800	191325800	1.4385027506686832
chr2	191324900	191325900	0.989137733477585
chr2	191325000	191326000	0.9965875785473935
chr2	191325100	191326100	0.5651539816460384
chr2	191325200	191326200	0.6623387929068771
chr2	191325300	191326300	0.4964770153147781
chr2	191325400	191326400	0.8681233834496259
chr2	191325500	191326500	0.6644055169333685
chr2	191325600	191326600	0.9582745044999282
chr2	191325700	191326700	0.4527995444029181
chr2	191325800	191326800	1.2391529596934407
chr2	191325900	191326900	1.235030659186095
chr2	191326000	191327000	1.5256409565478735
chr2	191326100	191327100	2.0752207565869263
chr2	191326200	191327200	1.6739605122940031
chr2	191326300	191327300	1.5625415853528295
chr2	191326400	191327400	1.0837867068618414
chr2	191326500	191327500	1.1208030618842215
chr2	191326600	191327600	1.136336448632367
chr2	191326700	191327700	1.4738882890058669
chr2	191326800	191327800	1.1052283156052447
chr2	191326900	191327900	1.290651560961528
chr2	191327000	191328000	1.121438089839519
chr2	191327100	191328100	0.6333525536702489
chr2	191327200	191328200	0.25444171258955983
chr2	191327300	191328300	0.5348012667818486
chr2	191327400	191328400	0.9418800924746059
chr2	191327500	191328500	1.4469011448078233
chr2	191327600	191328600	1.5189621235129953
chr2	191327700	191328700	1.9104227881349845
chr2	191327800	191328800	1.8272397791587924
chr2	191327900	191328900	1.9676783343538675
chr2	191328000	191329000	2.6554123684065676
chr2	191328100	191329100	3.3859579088158887
chr2	191328200	191329200	4.210770539652954
chr2	191328300	191329300	4.3406241881348775
chr2	191328400	191329400	4.441766853509788
chr2	191328500	191329500	3.8357222770095993
chr2	191328600	191329600	3.697690955515743
chr2	191328700	191329700	3.5281674432037984
chr2	191328800	191329800	3.741174308662688
chr2	191328900	191329900	3.085790980445926
chr2	191329000	191330000	2.345492543872816
chr2	191329100	191330100	1.1902226589602605
chr2	191329200	191330200	-0.10456195015732794
chr2	191329300	191330300	-1.030770828429432
chr2	191329400	191330400	-1.3197343562042056
chr2	191329500	191330500	-1.2776130020393601
chr2	191329600	191330600	-1.3250224997645803
chr2	191329700	191330700	-1.198478017828293
chr2	191329800	191330800	-1.1970805659861916
chr2	191329900	191330900	-1.4536888129466956
chr2	191330000	191331000	-1.9079902219372227
chr2	191330100	191331100	-1.1455113153803542
chr2	191330200	191331200	-0.17559943211246332
chr2	191330300	191331300	0.6408994646368933
chr2	191330400	191331400	0.3821994293927039
chr2	191330500	191331500	0.8890351991869172
chr2	191330600	191331600	0.8134889186252381
chr2	191330700	191331700	0.5985373482268128
chr2	191330800	191331800	0.5054761370377518
chr2	191330900	191331900	0.7270247052890029
chr2	191331000	191332000	0.8877638659745916
chr2	191331100	191332100	0.4766810853179746
chr2	191331200	191332200	0.05604278861093958
chr2	191331300	191332300	0.2293819051281976
chr2	191331400	191332400	0.57059740400766
chr2	191331500	191332500	0.355292721059585
chr2	191331600	191332600	0.9887202259792874
chr2	191331700	191332700	0.6082161455997259
chr2	191331800	191332800	0.7651808856698484
chr2	191331900	191332900	0.7826314344970129
chr2	191332000	191333000	0.8773692253102164
chr2	191332100	191333100	0.7575838716176873
chr2	191332200	191333200	0.4968762600032027
chr2	191332300	191333300	-0.014313334437834157
chr2	191332400	191333400	-0.5412180113558734
chr2	191332500	191333500	-0.27990550447007395
chr2	191332600	191333600	-1.0849810803996138
chr2	191332700	191333700	-0.5952422815805681
chr2	191332800	191333800	-0.3616301307628143
chr2	191332900	191333900	-0.18993261047134152
chr2	191333000	191334000	-0.7676902463688505
chr2	191333100	191334100	-0.6301282828681767
chr2	191333200	191334200	0.0905947075151685
chr2	191333300	191334300	0.1624267955485728
chr2	191333400	191334400	0.0053528999470729855
chr2	191333500	191334500	-0.3727095539318551
chr2	191333600	191334600	0.06345411633535747
chr2	191333700	191334700	-0.07360268134900087
chr2	191333800	191334800	-0.06593198109357709
chr2	191333900	191334900	-0.2082637691715488
chr2	191335000	191336000	1.9072851607440755
chr2	191335100	191336100	1.2699799009230737
chr2	191335200	191336200	0.8251804498930381
chr2	191335300	191336300	1.2389983171705217
chr2	191335400	191336400	0.3589188948656929
chr2	191335500	191336500	0.12593088485333995
chr2	191335600	191336600	-0.039255808157937465
chr2	191335700	191336700	0.6347740035281911
chr2	191335800	191336800	-0.10438671616559143
chr2	191335900	191336900	-0.9617409731132937
chr2	191336000	191337000	-1.3887987609147283
chr2	191336100	191337100	-0.8640894283883459
chr2	191336200	191337200	-0.47870076320395
chr2	191336300	191337300	-0.8960416547575274
chr2	191336400	191337400	-0.4622891151309339
chr2	191336500	191337500	-0.7100542681061492
chr2	191336600	191337600	-0.6094969927242998
chr2	191336700	191337700	-0.4331401332960133
chr2	191336800	191337800	0.09250042078780962
chr2	191336900	191337900	0.4836365589863218
chr2	191337000	191338000	0.3875456596478911
chr2	191337100	191338100	0.4982720213582319
chr2	191337200	191338200	0.32647153274574225
chr2	191337300	191338300	0.5335921848474294
chr2	191337400	191338400	0.2160866311890493
chr2	191337500	191338500	0.7858452317811723
chr2	191337600	191338600	1.1077653885423675
chr2	191337700	191338700	-0.7586692477945586
chr2	191337800	191338800	-1.0746679561343315
chr2	191337900	191338900	-0.6563133464243915
chr2	191338000	191339000	0.18161207734134732
chr2	191338100	191339100	0.922563913074846
chr2	191338200	191339200	1.2063528680035849
chr2	191338300	191339300	0.8747685289537984
chr2	191338400	191339400	1.149940656073771
chr2	191338500	191339500	0.8454519039504165
chr2	191338600	191339600	0.643984767447649
chr2	191338700	191339700	2.176262316816416
chr2	191338800	191339800	2.7694516074101503
chr2	191338900	191339900	2.618210997448791
chr2	191339000	191340000	2.5440317328717885
chr2	191339100	191340100	2.2246692739026583
chr2	191339200	191340200	2.110887907683716
chr2	191339300	191340300	2.5525812296348787
chr2	191339400	191340400	2.823407046513186
chr2	191339500	191340500	2.8986948523765084
chr2	191339600	191340600	2.4328675409759266
chr2	191339700	191340700	1.9590850921406324
chr2	191339800	191340800	1.332096663691803
chr2	191339900	191340900	1.587166663975679
chr2	191340000	191341000	1.748671387135678
chr2	191340100	191341100	1.2019990311381108
chr2	191340200	191341200	0.396895022662587
chr2	191340300	191341300	0.6567461452644918
chr2	191340400	191341400	0.39972445700380826
chr2	191340500	191341500	0.2693743575048905
chr2	191340600	191341600	0.4648260859865865
chr2	191340700	191341700	1.0322385189640366
chr2	191340800	191341800	1.227683632282509
chr2	191340900	191341900	0.6949635839512454
chr2	191341000	191342000	0.6247521559007664
chr2	191341100	191342100	0.8844415687388406
chr2	191341200	191342200	1.539586086312584
chr2	191341300	191342300	1.135303083962368
chr2	191341400	191342400	1.4729121544857409
chr2	191341500	191342500	1.742935354938994
chr2	191341600	191342600	1.704466596139979
chr2	191341700	191342700	1.3111360956159626
chr2	191341800	191342800	1.7635942062085808
chr2	191341900	191342900	2.2574190675254204
chr2	191342000	191343000	1.6798172307696435
chr2	191342100	191343100	1.971404956121932
chr2	191342200	191343200	1.5771636476403896
chr2	191342300	191343300	1.3937144438239888
chr2	191342400	191343400	1.220092061450759
chr2	191342500	191343500	1.327151889367873
chr2	191342600	191343600	1.4418245167587718
chr2	191342700	191343700	1.5311805386023212
chr2	191342800	191343800	1.1291326478917798
chr2	191342900	191343900	1.0763675356045146
chr2	191343000	191344000	1.200044592511404
chr2	191343100	191344100	0.7925321826043554
chr2	191343200	191344200	1.2335099778818777
chr2	191343300	191344300	1.4149564373951793
chr2	191343400	191344400	1.0954530803207756
chr2	191343500	191344500	0.6258606307794392
chr2	191343600	191344600	0.16608590521079544
chr2	191343700	191344700	0.317741400735112
chr2	191343800	191344800	0.2770810951214879
chr2	191344900	191345900	0.16849521242852644
chr2	191345000	191346000	-0.049000668209378886
chr2	191345100	191346100	-0.36761645346865546
chr2	191345200	191346200	0.07805451693416271
chr2	191345300	191346300	0.2280803399727995
chr2	191345400	191346400	0.43876542559235177
chr2	191345500	191346500	0.02667123038544272
chr2	191345600	191346600	0.4290394959759557
chr2	191345700	191346700	0.5901066082399344
chr2	191345800	191346800	0.28355039773029383
chr2	191345900	191346900	0.469961539249493
chr2	191346000	191347000	0.9926274922552115
chr2	191346100	191347100	1.231366756627028
chr2	191346200	191347200	0.6247702453098013
chr2	191346300	191347300	0.17260256364725074
chr2	191346400	191347400	0.3973842402836042
chr2	191346500	191347500	1.1581166906682885
chr2	191346600	191347600	0.6068773899343735
chr2	191346700	191347700	0.4720551985923918
chr2	191346800	191347800	1.2396133690121551
chr2	191346900	191347900	0.9699459647536744
chr2	191347000	191348000	0.7400278251481529
chr2	191347100	191348100	0.6525086429960794
chr2	191347200	191348200	0.8865628422267732
chr2	191347300	191348300	1.1277778473811684
chr2	191347400	191348400	1.2881427021878613
chr2	191347500	191348500	0.7351627698320407
chr2	191347600	191348600	1.1874053975758616
chr2	191347700	191348700	1.1051563583290387
chr2	191347800	191348800	0.9939799358617782
chr2	191347900	191348900	0.8890841720013266
chr2	191348000	191349000	0.6762585201435368
chr2	191348100	191349100	0.8888071152780905
chr2	191348200	191349200	0.9907134938416736
chr2	191348300	191349300	1.2653635155157914
chr2	191348400	191349400	1.6144307756300218
chr2	191348500	191349500	1.6132851506466142
chr2	191348600	191349600	1.7525752827747023
chr2	191348700	191349700	2.0723754162697765
chr2	191348800	191349800	1.7974468383156637
chr2	191348900	191349900	1.7819409785508895
chr2	191349000	191350000	1.75555091042837
chr2	191349100	191350100	1.7003893587962169
chr2	191349200	191350200	1.6442470881109659
chr2	191349300	191350300	1.1679252198305836
chr2	191349400	191350400	0.5944794625010752
chr2	191349500	191350500	0.7619683785081409
chr2	191349600	191350600	0.7903917277573705
chr2	191349700	191350700	-0.2707043605021933
chr2	191349800	191350800	0.1216195658966021
chr2	191349900	191350900	0.8566779197238071
chr2	191350000	191351000	0.3624883707395154
chr2	191350100	191351100	0.0024047686619601753
chr2	191350200	191351200	0.0199397484056687
chr2	191350300	191351300	0.25614505110201496
chr2	191350400	191351400	0.8185484728879281
chr2	191350500	191351500	0.5731746808348821
chr2	191350600	191351600	-0.008340462642054174
chr2	191350700	191351700	0.5287853796980311
chr2	191350800	191351800	0.9271950308352992
chr2	191350900	191351900	0.38161831717505
chr2	191351000	191352000	1.4973660802575792
chr2	191351100	191352100	1.6121752215657492
chr2	191351200	191352200	1.5674190009972222
chr2	191351300	191352300	1.3661496362828225
chr2	191351400	191352400	1.2116756698430238
chr2	191351500	191352500	1.4220249615350016
chr2	191351600	191352600	1.7908837583720816
chr2	191351700	191352700	2.1653832713792807
chr2	191351800	191352800	1.8908175728695336
chr2	191351900	191352900	1.9100625829351296
chr2	191352000	191353000	1.3236908300550632
chr2	191352100	191353100	0.8748183122095421
chr2	191352200	191353200	0.6957964255486622
chr2	191352300	191353300	0.4521692799616416
chr2	191352400	191353400	-0.3090931448012714
chr2	191352500	191353500	-0.20425568588116555
chr2	191352600	191353600	-0.3210553993128803
chr2	191352700	191353700	-0.4494054960452283
chr2	191352800	191353800	-0.7827531154905706
chr2	191352900	191353900	-0.610566852301306
chr2	191353000	191354000	-0.7599497180482045
chr2	191353100	191354100	-0.5175606467418064
chr2	191353200	191354200	0.16782917089014285
chr2	191353300	191354300	0.9867881640861179
chr2	191353400	191354400	1.4506488794442949
chr2	191353500	191354500	1.2369760382498176
chr2	191353600	191354600	1.5420574686868211
chr2	191353700	191354700	0.6849934141569617
chr2	191353800	191354800	1.2155152222926031
chr2	191353900	191354900	0.8613077432689434
chr2	191354000	191355000	1.2385421192428334
chr2	191354100	191355100	1.3422654992822929
chr2	191354200	191355200	0.8221674209904571
chr2	191354300	191355300	0.5270241623226875
chr2	191354400	191355400	1.4204020228758616
chr2	191354500	191355500	1.7308401717153281
chr2	191354600	191355600	2.088080821628864
chr2	191354700	191355700	2.8521815278591816
chr2	191354800	191355800	2.4926034326093927
chr2	191354900	191355900	3.0047400331215965
chr2	191355000	191356000	2.490356537200586
chr2	191355100	191356100	2.442010324003561
chr2	191355200	191356200	1.9821785047135465
chr2	191355300	191356300	1.5258031895217299
chr2	191356400	191357400	0.7962412019727115
chr2	191356500	191357500	0.9670243147266392
chr2	191356600	191357600	0.7308252072054171
chr2	191356700	191357700	0.3418497138952026
chr2	191356800	191357800	0.2413603302026959
chr2	191356900	191357900	0.33240567277649297
chr2	191357000	191358000	-0.0031141876277874787
chr2	191357100	191358100	-0.03727182601004711
chr2	191357200	191358200	-0.363084728812702
chr2	191357300	191358300	-0.2143059547352247
chr2	191357400	191358400	0.24294010451124426
chr2	191357500	191358500	0.016157858253808718
chr2	191357600	191358600	0.6918177639922253
chr2	191357700	191358700	0.9193283722109796
chr2	191357800	191358800	1.4977756341707205
chr2	191357900	191358900	1.2516713406498388
chr2	191358000	191359000	1.4355687874163816
chr2	191358100	191359100	1.306467191210658
chr2	191358200	191359200	1.1821786296323569
chr2	191358300	191359300	1.7149686030087694
chr2	191359400	191360400	-0.19561331803440932
chr2	191359500	191360500	0.305972024189415
chr2	191359600	191360600	-0.02261098230899146
chr2	191359700	191360700	0.0211373922262388
chr2	191359800	191360800	0.7213620272875709
chr2	191359900	191360900	1.139260273403085
chr2	191360000	191361000	0.6888991840087034
chr2	191360100	191361100	0.3753881963456
chr2	191360200	191361200	1.0211574974678521
chr2	191360300	191361300	1.4937935143449128
chr2	191360400	191361400	2.48167300543892
chr2	191360500	191361500	2.339909348935352
chr2	191360600	191361600	2.4591047072518992
chr2	191360700	191361700	2.6824622510550915
chr2	191360800	191361800	2.460748212297169
chr2	191360900	191361900	1.7103176816251815
chr2	191361000	191362000	2.01874082805608
chr2	191361100	191362100	2.661559851330601
chr2	191361200	191362200	2.2335960272966906
chr2	191361300	191362300	1.964072665936998
chr2	191361400	191362400	1.4677526503986025
chr2	191361500	191362500	1.0773544951501572
chr2	191361600	191362600	0.9688121450792516
chr2	191361700	191362700	0.5644002221536215
chr2	191361800	191362800	-0.17648013052933734
chr2	191361900	191362900	0.3905953643577187
chr2	191362000	191363000	0.4069827564103682
chr2	191362100	191363100	0.7122454278019642
chr2	191362200	191363200	0.8536374235283867
chr2	191362300	191363300	1.3792174542608906
chr2	191362400	191363400	0.4958160298763925
chr2	191362500	191363500	0.9135743260560704
chr2	191362600	191363600	1.1798524529333396
chr2	191362700	191363700	1.5582051182816827
chr2	191362800	191363800	2.1028036354885287
chr2	191362900	191363900	2.9594685010965143
chr2	191363000	191364000	3.349236564816461
chr2	191363100	191364100	2.9437643629292216
chr2	191363200	191364200	3.085792734250167
chr2	191363300	191364300	3.1976447617320125
chr2	191363400	191364400	3.776562365876836
chr2	191363500	191364500	3.7642850332089353
chr2	191363600	191364600	3.695264521389415
chr2	191363700	191364700	3.505678018593169
chr2	191363800	191364800	3.439248126123907
chr2	191363900	191364900	2.0899621386030725
chr2	191364000	191365000	0.648723649395265
chr2	191364100	191365100	0.37108034545223817
chr2	191364200	191365200	0.2177545528394294
chr2	191364300	191365300	-1.3174658626136926
chr2	191364400	191365400	-1.2985480249972616
chr2	191364500	191365500	-2.279046152542209
chr2	191364600	191365600	-2.1858556837184064
chr2	191364700	191365700	-1.7736754798560257
chr2	191364800	191365800	-1.6746388866183233
chr2	191364900	191365900	-1.5534276237130975
chr2	191365000	191366000	0.2018699854348809
chr2	191365100	191366100	0.629010221477788
chr2	191365200	191366200	0.547753853336358
chr2	191365300	191366300	0.9962193561880897
chr2	191365400	191366400	1.7552136118950334
chr2	191365500	191366500	1.1456000434838671
chr2	191365600	191366600	1.4298574062085003
chr2	191365700	191366700	1.4089920338466178
chr2	191365800	191366800	1.805497149194928
chr2	191365900	191366900	2.144551007513795
chr2	191366000	191367000	1.6058386285227189
chr2	191366100	191367100	1.5880980794828363
chr2	191366200	191367200	1.8761051218993567
chr2	191366300	191367300	2.13016365487677
chr2	191366400	191367400	1.6715960402886592
chr2	191366500	191367500	3.0945780253868507
chr2	191366600	191367600	3.6004561685423084
chr2	191366700	191367700	3.4314977257888666
chr2	191366800	191367800	2.686208770533544
chr2	191366900	191367900	2.416926828284537
chr2	191367000	191368000	2.0704938057205817
chr2	191367100	191368100	1.7021261059755215
chr2	191367200	191368200	1.8210658302242209
chr2	191367300	191368300	1.6483161929908705
chr2	191367400	191368400	0.9908446141191121
chr2	191367500	191368500	0.7555241566420643
chr2	191367600	191368600	0.06995293341872506
chr2	191367700	191368700	0.06901726307426177
chr2	191367800	191368800	0.5445201231395371
chr2	191367900	191368900	0.6033273247755571
chr2	191368000	191369000	0.2527464205467159
chr2	191368100	191369100	0.5664749674204966
chr2	191368200	191369200	0.051165737126815436
chr2	191368300	191369300	-0.5477345348836153
chr2	191368400	191369400	-0.6102326546378475
chr2	191368500	191369500	-1.0801915849548138
chr2	191368600	191369600	-0.4516042589489265
chr2	191368700	191369700	-0.12774129722465746
chr2	191368800	191369800	-0.2260592500174024
chr2	191368900	191369900	0.16674703643090186
chr2	191369000	191370000	0.5769912859873503
chr2	191369100	191370100	0.28501512716963456
chr2	191369200	191370200	0.17045269376356895
chr2	191369300	191370300	0.8143593223693966
chr2	191369400	191370400	1.4211441119305233
chr2	191369500	191370500	1.6612418497664818
chr2	191369600	191370600	1.0326514355736716
chr2	191369700	191370700	0.8425330907623491
chr2	191369800	191370800	1.0532109517870258
chr2	191369900	191370900	0.7041054696288565
chr2	191370000	191371000	0.8239232028586826
chr2	191370100	191371100	0.836197573727315
chr2	191370200	191371200	0.6660703643757683
chr2	191370300	191371300	0.4287216897662401
chr2	191370400	191371400	0.5504414969966491
chr2	191370500	191371500	0.24448269166543785
chr2	191370600	191371600	0.10249791363555223
chr2	191370700	191371700	0.1057363652702166
chr2	191370800	191371800	-0.3492851051344356
chr2	191370900	191371900	-0.06563970935548358
chr2	191371000	191372000	0.10587615020831216
chr2	191371100	191372100	0.3820904448142139
chr2	191371200	191372200	1.1763847609898177
chr2	191371300	191372300	1.6245964291106012
chr2	191371400	191372400	1.8948248411370925
chr2	191371500	191372500	2.284978014974783
chr2	191371600	191372600	2.2271970992591577
chr2	191371700	191372700	2.233231184042272
chr2	191371800	191372800	2.080162228699
chr2	191371900	191372900	2.0002305545760355
chr2	191372900	191373900	0.955112345446442
chr2	191373000	191374000	1.0473101299897336
chr2	191373100	191374100	0.7121482946653297
chr2	191373200	191374200	0.4185172765768838
chr2	191373300	191374300	0.1386538277166507
chr2	191373400	191374400	-0.3183302817355378
chr2	191373500	191374500	-0.2471741950659529
chr2	191373600	191374600	-0.7237999913488095
chr2	191373700	191374700	-1.9006847389992767
chr2	191373800	191374800	-1.6578836080599189
chr2	191373900	191374900	-0.6178109046687242
chr2	191374000	191375000	-1.1516234178833151
chr2	191374100	191375100	-0.6062608292933457
chr2	191374200	191375200	-0.8343764176004254
chr2	191374300	191375300	-0.9033723119254814
chr2	191374400	191375400	-0.02889303096479813
chr2	191374500	191375500	0.5838004890814639
chr2	191374600	191375600	0.8766904404324094
chr2	191374700	191375700	1.450954038942999
chr2	191374800	191375800	1.5533263498788554
chr2	191374900	191375900	1.2140591337823792
chr2	191375000	191376000	1.5909404519104664
chr2	191375100	191376100	2.0365539964621133
chr2	191375200	191376200	2.313118422701532
chr2	191375300	191376300	2.228613844489984
chr2	191375400	191376400	1.7706724531876843
chr2	191375500	191376500	1.6005286970189334
chr2	191375600	191376600	1.3595716094616523
chr2	191375700	191376700	1.437202931466415
chr2	191375800	191376800	1.3247386839323945
chr2	191375900	191376900	1.288794554950998
chr2	191376000	191377000	1.5383943185912254
chr2	191376100	191377100	1.3197554205958952
chr2	191376200	191377200	0.9191713726165288
chr2	191376300	191377300	1.268920705329898
chr2	191376400	191377400	1.2691006633573798
chr2	191376500	191377500	1.3434778618263752
chr2	191376600	191377600	0.8885003366064864
chr2	191376700	191377700	0.8326494227811473
chr2	191376800	191377800	0.3417808977645255
chr2	191376900	191377900	0.1884091702869751
chr2	191377000	191378000	0.3130778416690253
chr2	191377100	191378100	0.06943510418091646
chr2	191377200	191378200	0.19255275086326296
chr2	191377300	191378300	0.1826423724329045
chr2	191377400	191378400	0.1549098267596611
chr2	191377500	191378500	0.011460409168246043
chr2	191377600	191378600	0.4369698752458117
chr2	191377700	191378700	0.7586275270474547
chr2	191377800	191378800	0.7820254042464765
chr2	191377900	191378900	0.4043315125047172
chr2	191378000	191379000	-0.09964404648808436
chr2	191378100	191379100	-0.4264850679540294
chr2	191378200	191379200	-0.4225553294917464
chr2	191378300	191379300	-0.3228058355828888
chr2	191378400	191379400	-0.2991153360423984
chr2	191378500	191379500	-0.2421067984776727
chr2	191378600	191379600	-0.3254400426023549
chr2	191378700	191379700	-0.4899981576507248
chr2	191378800	191379800	-0.3386652011135465
chr2	191378900	191379900	0.2550077719252868
chr2	191379000	191380000	0.6885375006633838
chr2	191379100	191380100	0.617700074449795
chr2	191379200	191380200	1.2468354622281297
chr2	191379300	191380300	0.6146460233482933
chr2	191379400	191380400	0.7567107228850729
chr2	191379500	191380500	0.5466994363215351
chr2	191379600	191380600	1.048387696294404
chr2	191379700	191380700	1.3573987331814297
chr2	191379800	191380800	1.3418376089520143
chr2	191379900	191380900	1.3209188360253603
chr2	191380000	191381000	1.1476289489520517
chr2	191380100	191381100	1.6485601863829429
chr2	191380200	191381200	1.3499052286049742
chr2	191380300	191381300	1.8393443072656983
chr2	191380400	191381400	2.2884506602165584
chr2	191380500	191381500	2.8152475720844734
chr2	191380600	191381600	2.852636735458685
chr2	191380700	191381700	2.8156172749506667
chr2	191380800	191381800	2.978897552456272
chr2	191380900	191381900	2.9765921186236457
chr2	191381000	191382000	2.459863481927874
chr2	191381100	191382100	2.1759222245765844
chr2	191381200	191382200	2.030900286125157
chr2	191381300	191382300	1.8222305439180344
chr2	191381400	191382400	0.8456601628088207
chr2	191381500	191382500	0.5020995826908623
chr2	191381600	191382600	-0.15830250458667922
chr2	191381700	191382700	-0.7522681384122539
chr2	191381800	191382800	-0.7949430717889756
chr2	191381900	191382900	-0.9672810279049828
chr2	191382000	191383000	-0.578978265130982
chr2	191382100	191383100	-0.9586292851754358
chr2	191382200	191383200	-1.2013921852066534
chr2	191382300	191383300	-1.1804716275931488
chr2	191383900	191384900	1.068294305567007
chr2	191384000	191385000	0.7863693779411297
chr2	191384100	191385100	0.5266120503799209
chr2	191384200	191385200	0.559688046829905
chr2	191384300	191385300	0.4459746737857182
chr2	191384400	191385400	0.8888835114512045
chr2	191384500	191385500	1.074192404173596
chr2	191384600	191385600	0.9639357067461768
chr2	191384700	191385700	0.6195793188179582
chr2	191384800	191385800	0.32190049475857563
chr2	191384900	191385900	0.5448285472711484
chr2	191385000	191386000	0.7202724006546078
chr2	191385100	191386100	1.6904749753213402
chr2	191385200	191386200	1.7821687665792791
chr2	191385300	191386300	2.0415277943327133
chr2	191386300	191387300	2.3042868610996616
chr2	191386400	191387400	3.0812220683311096
chr2	191386500	191387500	3.0953617819684958
chr2	191386600	191387600	3.4136255282388968
chr2	191386700	191387700	3.781171488136687
chr2	191386800	191387800	3.7302051833010577
chr2	191386900	191387900	3.2945255280752765
chr2	191387000	191388000	3.0054957653344663
chr2	191387100	191388100	2.8392065608436297
chr2	191387200	191388200	2.3318595429270457
chr2	191387300	191388300	1.8292708449378243
chr2	191387400	191388400	0.7307997608723874
chr2	191387500	191388500	0.14358429763428382
chr2	191387600	191388600	0.08279009535293341
chr2	191387700	191388700	-0.8896102315074078
chr2	191387800	191388800	-0.7055736762861048
chr2	191387900	191388900	-0.6351714481493821
chr2	191388000	191389000	-0.299365163904199
chr2	191388100	191389100	0.4655588417630403
chr2	191388200	191389200	1.6373445018935449
chr2	191388300	191389300	2.1631917363651403
chr2	191388400	191389400	2.065227482053227
chr2	191388500	191389500	2.9830336598543368
chr2	191388600	191389600	3.1908193013936703
chr2	191388700	191389700	3.8706491201934106
chr2	191388800	191389800	3.792719898140327
chr2	191388900	191389900	3.9264199192420537
chr2	191389000	191390000	3.905412799906704
chr2	191389100	191390100	3.4270354746929463
chr2	191389200	191390200	2.5647227907493964
chr2	191390500	191391500	0.3750805196085372
chr2	191390600	191391600	0.9240299427804656
chr2	191390700	191391700	0.7521832589893754
chr2	191390800	191391800	1.1712451035211309
chr2	191390900	191391900	1.023192452321651
chr2	191391000	191392000	0.7042690885552276
chr2	191391100	191392100	1.0219038905276594
chr2	191391200	191392200	1.8040402853309443
chr2	191391300	191392300	1.632793790214598
chr2	191391400	191392400	2.591122744380169
chr2	191391500	191392500	1.4559015039427745
chr2	191391600	191392600	0.6995453195146049
chr2	191391700	191392700	1.059680143255692
chr2	191391800	191392800	0.5069187711252301
chr2	191391900	191392900	0.6571266841168105
chr2	191392000	191393000	0.8861752495332859
chr2	191392100	191393100	0.6377875206331496
chr2	191392200	191393200	0.8030547838785091
chr2	191392300	191393300	1.330816529455498
chr2	191392400	191393400	0.3660485567233043
chr2	191392500	191393500	0.6168152927821416
chr2	191392600	191393600	0.8124910070861577
chr2	191392700	191393700	0.9087334190212262
chr2	191392800	191393800	1.215955343707843
chr2	191392900	191393900	1.5638174899478514
chr2	191393000	191394000	1.823462112941712
chr2	191393100	191394100	2.111669049806473
chr2	191393200	191394200	1.9699384982744896
chr2	191393300	191394300	1.773973273063369
chr2	191393400	191394400	2.3426910679070105
chr2	191393500	191394500	2.9596748175724685
chr2	191393600	191394600	3.2365088752445312
chr2	191393700	191394700	3.2403341191796464
chr2	191393800	191394800	3.4829795838435724
chr2	191393900	191394900	3.1085764718250983
chr2	191394000	191395000	2.625500355622464
chr2	191394100	191395100	2.4853523604976617
chr2	191394200	191395200	1.7748689396084931
chr2	191394300	191395300	1.4931915559349251
chr2	191394400	191395400	1.862414158786064
chr2	191394500	191395500	1.3123805366601713
chr2	191394600	191395600	1.3900463167475294
chr2	191394700	191395700	1.046460902420067
chr2	191394800	191395800	0.8834576738667513
chr2	191394900	191395900	0.5541042475780391
chr2	191395000	191396000	1.191260955027819
chr2	191395100	191396100	1.62459833474448
chr2	191395200	191396200	2.2682001704540897
chr2	191395300	191396300	2.672323869547584
chr2	191395400	191396400	2.0637866901204145
chr2	191395500	191396500	2.902471996922996
chr2	191395600	191396600	3.2668204959159017
chr2	191395700	191396700	3.12251826763307
chr2	191395800	191396800	3.041468412083695
chr2	191395900	191396900	3.302798050379556
chr2	191396000	191397000	3.1745721609992676
chr2	191396100	191397100	3.3670976542736337
chr2	191398500	191399500	0.5857914796851871
chr2	191398600	191399600	1.0992499482694
chr2	191398700	191399700	0.8484096721340929
chr2	191398800	191399800	1.0826124774906425
chr2	191398900	191399900	1.5307664314473564
chr2	191399000	191400000	1.9780827415508204
chr2	191399100	191400100	1.6470921970576011
chr2	191399200	191400200	1.5690053546420373
chr2	191399300	191400300	0.8944316803891863
chr2	191399400	191400400	1.1962928138716658
chr2	191399500	191400500	2.1451772425331312
chr2	191399600	191400600	1.4820302354253905
chr2	191399700	191400700	1.6222129697761845
chr2	191399800	191400800	1.7857078329517992
chr2	191399900	191400900	1.87176599095244
chr2	191400000	191401000	1.7594970670540162
chr2	191400100	191401100	1.3637256760767986
chr2	191400200	191401200	1.5423124372511356
chr2	191400300	191401300	1.2823575157018543
chr2	191400400	191401400	1.3365872856171492
chr2	191400500	191401500	0.6699814712204725
chr2	191400600	191401600	0.6310461336651534
chr2	191400700	191401700	0.5884532326041007
chr2	191400800	191401800	0.2535339366525147
chr2	191400900	191401900	-0.44972252139848096
chr2	191401000	191402000	-0.16618099349179374
chr2	191401100	191402100	0.22238666241326555
chr2	191401200	191402200	0.4881438168579683
chr2	191401300	191402300	0.4955944016264428
chr2	191401400	191402400	-0.03560397933925314
chr2	191401500	191402500	-0.22109758420851647
chr2	191401600	191402600	0.07035463830373329
chr2	191401700	191402700	-0.039791444194694985
chr2	191401800	191402800	-0.028042464867398628
chr2	191401900	191402900	0.38155982888419343
chr2	191402000	191403000	0.04679826849458392
chr2	191402100	191403100	0.09113995410024127
chr2	191402200	191403200	-0.16698191741811366
chr2	191402300	191403300	0.5825888102542025
chr2	191402400	191403400	1.1757602226355572
chr2	191402500	191403500	1.3794957426121055
chr2	191402600	191403600	1.3005097787543438
chr2	191402700	191403700	1.3660357398084226
chr2	191402800	191403800	1.7200344481742993
chr2	191402900	191403900	1.2541185073285168
chr2	191403000	191404000	1.3080185088061642
chr2	191403100	191404100	1.2333739138127169
chr2	191403200	191404200	1.1531057067421941
chr2	191403300	191404300	0.9149498790842494
chr2	191403400	191404400	0.2908887581621865
chr2	191403500	191404500	0.06615924299845159
chr2	191403600	191404600	0.0972714847570848
chr2	191403700	191404700	0.29045437532488544
chr2	191403800	191404800	-0.3618631877498201
chr2	191403900	191404900	0.11790337630929353
chr2	191404000	191405000	-0.022893228951362893
chr2	191404100	191405100	-0.3318528433168291
chr2	191404200	191405200	-0.4090895494009146
chr2	191404300	191405300	-0.9562311031603412
chr2	191405800	191406800	0.2530331148320829
chr2	191405900	191406900	0.017021127021810252
chr2	191406000	191407000	0.31475277293734527
chr2	191406100	191407100	0.8732598540265961
chr2	191406200	191407200	0.649007624795197
chr2	191406300	191407300	1.1539932519661444
chr2	191406400	191407400	0.7490289464279417
chr2	191406500	191407500	0.978572588416518
chr2	191406600	191407600	0.4200321028369509
chr2	191406700	191407700	0.3155506283381875
chr2	191406800	191407800	0.5475947024230439
chr2	191406900	191407900	0.5129072606767111
chr2	191407000	191408000	0.4295486955458685
chr2	191407100	191408100	0.03500071836873353
chr2	191407200	191408200	0.4233590641800276
chr2	191407300	191408300	-0.0046197433128905155
chr2	191407400	191408400	0.25771712033854793
chr2	191407500	191408500	0.21818960030048573
chr2	191407600	191408600	-0.1423133451090406
chr2	191407700	191408700	-0.0358820066651888
chr2	191407800	191408800	0.22316342799208447
chr2	191407900	191408900	0.37685375383054415
chr2	191408000	191409000	0.4140427165277686
chr2	191408100	191409100	0.8648562756752435
chr2	191408200	191409200	1.181925828896398
chr2	191408300	191409300	1.2590122166087032
chr2	191408400	191409400	2.135597052314285
chr2	191408500	191409500	1.822564525030236
chr2	191408600	191409600	1.5982007883654117
chr2	191408700	191409700	2.173390173943086
chr2	191408800	191409800	2.4564466758907684
chr2	191408900	191409900	2.400247333231397
chr2	191409000	191410000	2.2743239160180733
chr2	191409100	191410100	1.7946284166778177
chr2	191409200	191410200	1.93896178501075
chr2	191409300	191410300	2.0456998183650765
chr2	191409400	191410400	1.08019242534362
chr2	191409500	191410500	1.7635895904230932
chr2	191409600	191410600	2.635089051242125
chr2	191409700	191410700	2.248585452728891
chr2	191409800	191410800	1.896733598772829
chr2	191409900	191410900	2.4010273083014875
chr2	191410000	191411000	2.1829638262994844
chr2	191410100	191411100	2.310737550564125
chr2	191410200	191411200	1.9166056486567649
chr2	191410300	191411300	2.0753444075642355
chr2	191410400	191411400	2.6066826786338795
chr2	191410500	191411500	2.4650627999189245
chr2	191410600	191411600	2.193783771584276
chr2	191410700	191411700	2.1107504632417
chr2	191410800	191411800	2.2882007043888657
chr2	191410900	191411900	1.9110289314132891
chr2	191411000	191412000	2.35135935662114
chr2	191411100	191412100	2.2613016180564824
chr2	191412200	191413200	0.8881622408703084
chr2	191412300	191413300	0.9221418260622772
chr2	191412400	191413400	1.4969869326598886
chr2	191412500	191413500	1.5532569035602348
chr2	191412600	191413600	1.4173981017067443
chr2	191412700	191413700	1.6496998202530668
chr2	191412800	191413800	1.0844295462380245
chr2	191412900	191413900	0.9157194976523748
chr2	191413000	191414000	1.1891477293899229
chr2	191413100	191414100	0.9963625112666964
chr2	191413200	191414200	1.916949738455579
chr2	191413300	191414300	2.205374954484024
chr2	191413400	191414400	1.9475022832175373
chr2	191413500	191414500	2.1291181799127488
chr2	191413600	191414600	2.7981542287695027
chr2	191413700	191414700	2.3641265978518886
chr2	191413800	191414800	2.7334895450192582
chr2	191413900	191414900	2.7672639774317283
chr2	191414000	191415000	2.91510735177604
chr2	191414100	191415100	2.8168913224815118
chr2	191414200	191415200	2.5529649395748435
chr2	191414300	191415300	2.247674471317669
chr2	191414400	191415400	1.912433017566301
chr2	191414500	191415500	1.9158069344451325
chr2	191414600	191415600	1.3479000142006423
chr2	191414700	191415700	1.3991527124736551
chr2	191414800	191415800	1.2536988653526857
chr2	191414900	191415900	1.532678073205828
chr2	191415000	191416000	1.6788373574224724
chr2	191415100	191416100	1.2157039349708496
chr2	191415200	191416200	1.2884145631827797
chr2	191415300	191416300	1.2382743631867748
chr2	191415400	191416400	1.8754044414138544
chr2	191415500	191416500	1.8295700606571583
chr2	191415600	191416600	2.1211364051256307
chr2	191415700	191416700	2.248009268439958
chr2	191415800	191416800	2.641867451106089
chr2	191415900	191416900	2.7671559187993884
chr2	191416000	191417000	2.470960682464447
chr2	191416100	191417100	2.757090740143012
chr2	191416200	191417200	2.1817677145193275
chr2	191416300	191417300	2.512428256901418
chr2	191416400	191417400	1.9312628142953177
chr2	191416500	191417500	2.293979919447351
chr2	191416600	191417600	2.320278731018838
chr2	191416700	191417700	1.869474058689128
chr2	191416800	191417800	1.4804724247293386
chr2	191416900	191417900	0.9378697976976282
chr2	191417000	191418000	1.0752080697468767
chr2	191417100	191418100	0.8890858429303402
chr2	191417200	191418200	0.8882381288339618
chr2	191417300	191418300	0.4150814891107673
chr2	191417400	191418400	0.4212196093310127
chr2	191418600	191419600	-0.3769318337210944
chr2	191418700	191419700	-0.2640826301267701
chr2	191418800	191419800	-0.2871929404770443
chr2	191418900	191419900	0.016888496613958158
chr2	191419000	191420000	0.1873448959958069
chr2	191419100	191420100	1.0465584462268565
chr2	191419200	191420200	1.1060178131228922
chr2	191419300	191420300	0.9083629971870868
chr2	191419400	191420400	1.101680128892452
chr2	191419500	191420500	0.8519967050645588
chr2	191419600	191420600	0.7963153188941323
chr2	191419700	191420700	1.2663299292156072
chr2	191419800	191420800	1.1063605156875211
chr2	191419900	191420900	1.3602242503244242
chr2	191420000	191421000	1.5779851984275077
chr2	191420100	191421100	0.8592408056094982
chr2	191420200	191421200	1.240000698552902
chr2	191420300	191421300	0.8713395125578052
chr2	191420400	191421400	0.4720198472158023
chr2	191420500	191421500	1.0919345493409864
chr2	191420600	191421600	0.4888141204996621
chr2	191420700	191421700	0.05164011543069245
chr2	191420800	191421800	0.4128817999541956
chr2	191420900	191421900	-0.08677421504575293
chr2	191421000	191422000	-0.3179690433830228
chr2	191421100	191422100	-0.276281499453014
chr2	191421200	191422200	-0.11089720238766552
chr2	191421300	191422300	0.6329064219924425
chr2	191421400	191422400	0.7676897140461981
chr2	191421500	191422500	0.6307819694031055
chr2	191421600	191422600	0.7127299162172878
chr2	191421700	191422700	1.181920799167388
chr2	191421800	191422800	1.2309517683030788
chr2	191421900	191422900	1.5980084761509583
chr2	191422000	191423000	1.7631346231279106
chr2	191422100	191423100	2.2977956788934715
chr2	191422200	191423200	1.880589637571781
chr2	191422300	191423300	1.4464083691784393
chr2	191422400	191423400	1.3984765506387222
chr2	191422500	191423500	1.6623749258348406
chr2	191422600	191423600	2.329070169509161
chr2	191422700	191423700	1.9111506494895525
chr2	191422800	191423800	1.7890394600302355
chr2	191422900	191423900	1.603081233949181
chr2	191423000	191424000	1.8974187153185276
chr2	191423100	191424100	1.858985673055478
chr2	191423200	191424200	1.7089391322849767
chr2	191423300	191424300	1.7785140722943371
chr2	191423400	191424400	1.8847241610808159
chr2	191423500	191424500	1.6371138828038403
chr2	191423600	191424600	1.5883830532238978
chr2	191423700	191424700	1.851785479132661
chr2	191423800	191424800	2.0146542765983857
chr2	191423900	191424900	1.9313176339698448
chr2	191424000	191425000	1.1970954031620553
chr2	191424100	191425100	0.8190294155892168
chr2	191424200	191425200	0.8719174345808167
chr2	191424300	191425300	1.0563108060094752
chr2	191424400	191425400	1.288325201998218
chr2	191424500	191425500	1.4928067989802447
chr2	191424600	191425600	1.3657263465745686
chr2	191424700	191425700	1.193116351267958
chr2	191424800	191425800	0.6228627309132252
chr2	191424900	191425900	0.9185395893276541
chr2	191425000	191426000	1.2278960497360458
chr2	191425100	191426100	1.5660147375408988
chr2	191425200	191426200	1.567352990230149
chr2	191425300	191426300	1.2089336105554194
chr2	191425400	191426400	1.5865267995705468
chr2	191425500	191426500	1.5174202500230178
chr2	191425600	191426600	1.6177920883687489
chr2	191425700	191426700	1.074859634994023
chr2	191425800	191426800	1.3921456086185895
chr2	191425900	191426900	1.098997399953
chr2	191426000	191427000	1.0056155561757019
chr2	191426100	191427100	0.5448311875192343
chr2	191426200	191427200	0.6118310684630731
chr2	191426300	191427300	0.9556485880262164
chr2	191426400	191427400	0.037548658487447824
chr2	191426500	191427500	-0.5149714414655527
chr2	191426600	191427600	-0.8100267398316235
chr2	191426700	191427700	-0.5977903900884061
chr2	191426800	191427800	-0.9818823753667753
chr2	191426900	191427900	-1.525528248996157
chr2	191427000	191428000	-1.5353219670043778
chr2	191427100	191428100	-1.2131070035271658
chr2	191427200	191428200	-1.215309950331776
chr2	191427300	191428300	-1.2408974326862454
chr2	191427400	191428400	-1.0644406044806929
chr2	191427500	191428500	-0.4732457657191141
chr2	191427600	191428600	-0.5222580807109687
chr2	191427700	191428700	0.09365770027993656
chr2	191427800	191428800	-0.04525944483132688
chr2	191427900	191428900	0.4047772818398002
chr2	191428000	191429000	-0.019755794525770077
chr2	191428100	191429100	-0.0896290443290239
chr2	191428200	191429200	0.23185198812714736
chr2	191428300	191429300	0.3936152963968402
chr2	191428400	191429400	0.8371537213735576
chr2	191428500	191429500	0.6490433024208253
chr2	191428600	191429600	0.7758102738383689
chr2	191428700	191429700	0.40765104344382064
chr2	191428800	191429800	1.2448475826890062
chr2	191428900	191429900	1.298240938478871
chr2	191429000	191430000	1.8122852854005622
chr2	191429100	191430100	1.8095895659633232
chr2	191429200	191430200	1.850806147885416
chr2	191429300	191430300	2.0807849081408967
chr2	191429400	191430400	2.3254889727134045
chr2	191429500	191430500	1.9221681277582443
chr2	191429600	191430600	1.781602917543298
chr2	191429700	191430700	1.8896295747591607
chr2	191429800	191430800	1.7882763768286831
chr2	191429900	191430900	2.0337150382394773
chr2	191430000	191431000	1.3404347359436433
chr2	191430100	191431100	1.6929154682556522
chr2	191430200	191431200	1.4916556032272943
chr2	191430300	191431300	1.222825349023107
chr2	191430400	191431400	1.4404197024499432
chr2	191430500	191431500	1.6681145120613732
chr2	191430600	191431600	2.3622940811783923
chr2	191430700	191431700	2.760677744359836
chr2	191430800	191431800	2.7299645022468497
chr2	191430900	191431900	3.012157153106266
chr2	191431000	191432000	3.5601883450199288
chr2	191431100	191432100	3.401311018254033
chr2	191431200	191432200	2.7751958731915742
chr2	191431300	191432300	3.162524996832726
chr2	191431400	191432400	2.387540185557231
chr2	191431500	191432500	2.2853031837043742
chr2	191431600	191432600	2.0474988913653966
chr2	191431700	191432700	1.9437671498024767
chr2	191431800	191432800	1.9151541535762608
chr2	191431900	191432900	1.4326022184191225
chr2	191432000	191433000	1.7530944714489425
chr2	191432100	191433100	1.5234184098605656
chr2	191432200	191433200	2.0397748259054667
chr2	191432300	191433300	2.0124148093677934
chr2	191432400	191433400	2.277128819349074
chr2	191432500	191433500	2.0864672852765915
chr2	191432600	191433600	1.821474781731894
chr2	191432700	191433700	1.2872772451256222
chr2	191432800	191433800	0.5466105178088542
chr2	191432900	191433900	0.7193158538791791
chr2	191433000	191434000	0.3342486309766261
chr2	191433100	191434100	0.5386350723697493
chr2	191433200	191434200	0.9910690468477636
chr2	191433300	191434300	0.9509144056301128
chr2	191433400	191434400	0.35582226765492897
chr2	191433500	191434500	0.8473620493212405
chr2	191433600	191434600	-0.02036198559363552
chr2	191433700	191434700	0.610759236187562
chr2	191433800	191434800	1.5517157445674925
chr2	191433900	191434900	2.1048927363949126
chr2	191434000	191435000	2.2813530267890467
chr2	191434100	191435100	1.6847581625266832
chr2	191434200	191435200	2.0111659318748702
chr2	191434300	191435300	1.5115992314379016
chr2	191434400	191435400	2.08890985524065
chr2	191434500	191435500	2.3251586834742097
chr2	191434600	191435600	2.902470415380817
chr2	191434700	191435700	2.15850685934155
chr2	191434800	191435800	1.91392524073086
chr2	191434900	191435900	1.1712529193666927
chr2	191435000	191436000	1.3090882328942268
chr2	191435100	191436100	1.9477297512311984
chr2	191435200	191436200	1.2670495270359128
chr2	191436300	191437300	0.24878784475905075
chr2	191436400	191437400	1.271378313080494
chr2	191436500	191437500	1.5755566802746752
chr2	191436600	191437600	2.1003429260674227
chr2	191436700	191437700	2.001150830122248
chr2	191436800	191437800	0.9871540692008882
chr2	191436900	191437900	1.2525673406797693
chr2	191437000	191438000	1.3417622929195099
chr2	191437100	191438100	1.5372299266769214
chr2	191437200	191438200	1.9126892810276817
chr2	191437300	191438300	2.3467165905849963
chr2	191437400	191438400	1.7252737284865278
chr2	191437500	191438500	1.0560457055449215
chr2	191437600	191438600	0.7413432202155968
chr2	191438300	191439300	-1.1172299557095946
chr2	191438400	191439400	-1.201689156062408
chr2	191438500	191439500	-0.9220399153875736
chr2	191438600	191439600	-0.9265314493669864
chr2	191438700	191439700	-0.5179110114659352
chr2	191438800	191439800	-0.5711411111827823
chr2	191438900	191439900	-0.6925822473080236
chr2	191439000	191440000	-0.33952460055626293
chr2	191439100	191440100	0.11647384224943065
chr2	191439200	191440200	0.5762091536682236
chr2	191439300	191440300	1.2753577425115203
chr2	191439400	191440400	1.3502041751705889
chr2	191439500	191440500	1.0844921337637417
chr2	191439600	191440600	1.3644161940799606
chr2	191439700	191440700	1.5477321231750762
chr2	191439800	191440800	1.676282895410826
chr2	191439900	191440900	2.2434379007178857
chr2	191441000	191442000	3.192434254811064
chr2	191441100	191442100	3.4309104249704734
chr2	191441200	191442200	3.1696957877874317
chr2	191441300	191442300	2.640594999278432
chr2	191441400	191442400	2.7886119991745693
chr2	191441500	191442500	2.147401374613561
chr2	191441600	191442600	1.6145116637016543
chr2	191441700	191442700	1.3164792682570603
chr2	191441800	191442800	0.8622760288252015
chr2	191441900	191442900	0.3985407993211034
chr2	191442000	191443000	-0.25884252908379823
chr2	191442100	191443100	-0.2280818901380913
chr2	191442200	191443200	0.16565072577280138
chr2	191442300	191443300	0.00048799817075979163
chr2	191442400	191443400	0.02554980467272602
chr2	191442500	191443500	0.5254548844004462
chr2	191442600	191443600	0.7054047990295276
chr2	191442700	191443700	0.9282978777813334
chr2	191442800	191443800	1.3220880892078324
chr2	191442900	191443900	1.4901566522662342
chr2	191443000	191444000	1.4397243772246928
chr2	191443100	191444100	0.6243761155454267
chr2	191443200	191444200	-0.1268350319200312
chr2	191443300	191444300	0.5672491315181876
chr2	191443400	191444400	0.16576520249578625
chr2	191443500	191444500	-0.26134713892933376
chr2	191443600	191444600	-0.4254572676077882
chr2	191443700	191444700	-0.4672045132464887
chr2	191443800	191444800	-0.6044793057753195
chr2	191443900	191444900	-0.10412446083997287
chr2	191444600	191445600	0.3212925084072035
chr2	191444700	191445700	-0.13803020163282465
chr2	191444800	191445800	0.2561464088933314
chr2	191444900	191445900	0.2712805345405059
chr2	191445000	191446000	0.317511376006996
chr2	191445100	191446100	1.050458842929942
chr2	191445200	191446200	1.2488176637555055
chr2	191445300	191446300	1.8531016539026488
chr2	191445400	191446400	2.094459573853733
chr2	191445500	191446500	2.3257369828929706
chr2	191445600	191446600	2.1749459104299205
chr2	191445700	191446700	2.688748891923445
chr2	191445800	191446800	2.3872365692454536
chr2	191445900	191446900	2.217969552579825
chr2	191446000	191447000	1.8364245353490787
chr2	191446100	191447100	1.547379932900676
chr2	191446200	191447200	1.6159949447390267
chr2	191446800	191447800	0.3617491691336761
chr2	191446900	191447900	0.453710379678722
chr2	191447000	191448000	0.637508936517634
chr2	191447100	191448100	0.7761534611391409
chr2	191447200	191448200	0.9835837291747248
chr2	191447300	191448300	0.4107092636609645
chr2	191447400	191448400	-0.1465494492422645
chr2	191447500	191448500	0.25470198975161706
chr2	191447600	191448600	0.5298047328153079
chr2	191447700	191448700	1.0327333061820796
chr2	191447800	191448800	-0.20238841369801588
chr2	191447900	191448900	-0.4022828144978529
chr2	191448000	191449000	-0.6742449634490139
chr2	191448100	191449100	-0.9231167505291518
chr2	191448200	191449200	-1.719342292847574
chr2	191448300	191449300	-1.16515657916041
chr2	191448400	191449400	-0.7820309775292043
chr2	191448500	191449500	-1.0488246436066142
chr2	191448600	191449600	-1.3580729064749864
chr2	191448700	191449700	-1.077333339182362
chr2	191448800	191449800	0.2620855756026772
chr2	191448900	191449900	0.569258157891293
chr2	191449000	191450000	0.7434881673428974
chr2	191449100	191450100	0.26545968447230905
chr2	191449200	191450200	1.1318491167860536
chr2	191449300	191450300	0.6889746646067605
chr2	191449400	191450400	1.5734812738741553
chr2	191449500	191450500	1.590631730490609
chr2	191449600	191450600	1.1030250479232249
chr2	191449700	191450700	0.548828979455498
chr2	191449800	191450800	-0.02705720730027573
chr2	191449900	191450900	-0.25390447072455885
chr2	191450000	191451000	-0.08565993248125665
chr2	191450100	191451100	0.2485335536723974
chr2	191450200	191451200	0.5137362489365921
chr2	191450300	191451300	0.9222773717310732
chr2	191450400	191451400	0.19483451345747616
chr2	191450500	191451500	-0.4798625078549058
chr2	191450600	191451600	-0.14033012011134072
chr2	191450700	191451700	-0.5797692191891253
chr2	191450800	191451800	0.4720216025760154
chr2	191450900	191451900	0.5816821221033521
chr2	191451000	191452000	0.5943372237951804
chr2	191451100	191452100	1.0405568132388037
chr2	191451200	191452200	0.570485106583003
chr2	191451300	191452300	1.1932616997342882
chr2	191451400	191452400	1.5856233644152802
chr2	191451500	191452500	2.007491761365142
chr2	191451600	191452600	2.058279189693338
chr2	191451700	191452700	2.510348890052865
chr2	191451800	191452800	1.9755691257374848
chr2	191451900	191452900	2.1019565324593508
chr2	191452000	191453000	2.1441619072723013
chr2	191452100	191453100	2.150278549178623
chr2	191452200	191453200	2.3795751577070465
chr2	191452300	191453300	1.5270467497953697
chr2	191452400	191453400	1.1193564795414632
chr2	191453300	191454300	-0.35199029062043
chr2	191453400	191454400	0.13439874066775387
chr2	191453500	191454500	-0.20785079778087606
chr2	191453600	191454600	-0.15081983186767967
chr2	191453700	191454700	-0.351884047458084
chr2	191453800	191454800	-0.6258081105702462
chr2	191453900	191454900	-0.8643948661348252
chr2	191454000	191455000	-0.9059871299401181
chr2	191454100	191455100	-0.3287186598053937
chr2	191454200	191455200	-0.6063998404740203
chr2	191454300	191455300	-0.6249038911602295
chr2	191454400	191455400	-1.2317686479024068
chr2	191454500	191455500	-0.9969123283480736
chr2	191454600	191455600	-0.8910705280529326
chr2	191454700	191455700	-0.6606888953241834
chr2	191454800	191455800	-0.5786477173236174
chr2	191454900	191455900	-0.5340190193204187
chr2	191455000	191456000	-0.36145147785034165
chr2	191455100	191456100	-0.5730665703527075
chr2	191455200	191456200	-0.2460550346846834
chr2	191455300	191456300	-0.14945581682111786
chr2	191455400	191456400	0.33382257954142736
chr2	191455500	191456500	0.1903516613592441
chr2	191455600	191456600	-0.09787091390382724
chr2	191457100	191458100	2.1733672535786517
chr2	191457200	191458200	3.0143125368174526
chr2	191457300	191458300	2.1928981264709075
chr2	191457400	191458400	1.4961955669778657
chr2	191457500	191458500	1.3683803244901207
chr2	191457600	191458600	0.014686717972320537
chr2	191457700	191458700	-0.01706384603171401
chr2	191457800	191458800	-1.0009898188885942
chr2	191457900	191458900	-0.5212303438070663
chr2	191458000	191459000	-1.0645651420300528
chr2	191458100	191459100	-1.4344232685561664
chr2	191458200	191459200	-1.9390011773646705
chr2	191458300	191459300	-2.034506865886263
chr2	191458400	191459400	-1.895612675038837
chr2	191458500	191459500	-1.3613246961214858
chr2	191458600	191459600	-0.36615173348133145
chr2	191458700	191459700	-0.4416661658485039
chr2	191458800	191459800	0.002683257174442417
chr2	191458900	191459900	0.0979242097618309
chr2	191459000	191460000	0.3334151768054093
chr2	191459100	191460100	1.1961066779105411
chr2	191459200	191460200	0.9802656500487632
chr2	191459300	191460300	1.6096638168792756
chr2	191459400	191460400	0.8705233902963715
chr2	191459500	191460500	0.6150858726931062
chr2	191459600	191460600	0.0969808088901626
chr2	191459700	191460700	-0.7583927011265691
chr2	191459800	191460800	-0.5007816321311817
chr2	191459900	191460900	-0.999046547103346
chr2	191460000	191461000	-1.2897607661931558
chr2	191460100	191461100	-1.967548687839436
chr2	191460200	191461200	-2.227150081323808
chr2	191460300	191461300	-2.6039128400441887
chr2	191460400	191461400	-1.7032510686658913
chr2	191460500	191461500	-1.6254303834341681
chr2	191460600	191461600	-1.1830783552159652
chr2	191460700	191461700	-0.08350668562038094
chr2	191460800	191461800	-0.8481399251816854
chr2	191460900	191461900	-0.6717108898494488
chr2	191461000	191462000	-0.43238271348048185
chr2	191461100	191462100	-0.846085039262616
chr2	191461200	191462200	-0.6359767316394924
chr2	191461300	191462300	-0.3819463919678153
chr2	191461400	191462400	-0.15441217508956115
chr2	191461500	191462500	-0.6879630243193621
chr2	191461600	191462600	-0.7863086497296446
chr2	191461700	191462700	-0.5189052536058955
chr2	191461800	191462800	0.3411192609157617
chr2	191461900	191462900	0.05805771980963794
chr2	191462000	191463000	-0.5067008401799894
chr2	191462100	191463100	0.3471559259804663
chr2	191462200	191463200	0.7260687756293169
chr2	191462300	191463300	1.1231050508410712
chr2	191462400	191463400	0.9316971351308712
chr2	191462500	191463500	1.3019351106101638
chr2	191462600	191463600	1.567924378953228
chr2	191462700	191463700	1.1141856620532706
chr2	191462800	191463800	0.6814605047127253
chr2	191462900	191463900	1.0497697359051632
chr2	191463000	191464000	1.8291318829675554
chr2	191463100	191464100	1.4154011537241733
chr2	191463200	191464200	1.3743312686004978
chr2	191463300	191464300	1.4340241302215704
chr2	191463400	191464400	1.312176436213491
chr2	191463500	191464500	1.233031878241778
chr2	191463600	191464600	0.5842935265168478
chr2	191463700	191464700	0.525617787723566
chr2	191463800	191464800	1.0657945440069772
chr2	191463900	191464900	1.4328975738298342
chr2	191464000	191465000	0.996147272380082
chr2	191464100	191465100	0.8564550693726362
chr2	191464200	191465200	0.5187156616847969
chr2	191464300	191465300	0.033908084933937224
chr2	191464400	191465400	0.16216406280656245
chr2	191464500	191465500	0.11952526627895835
chr2	191464600	191465600	0.22084502515019586
chr2	191464700	191465700	0.2287794562865077
chr2	191464800	191465800	0.17463469597822096
chr2	191464900	191465900	-0.27649828638431945
chr2	191465000	191466000	-0.37283637173777506
chr2	191465100	191466100	-0.08132794983000118
chr2	191465200	191466200	-0.014009794436504706
chr2	191465300	191466300	-0.425914431853052
chr2	191465400	191466400	-0.14422086585249838
chr2	191465500	191466500	-0.24254881835736505
chr2	191465600	191466600	-0.10176607708458474
chr2	191465700	191466700	-0.1869425686530157
chr2	191465800	191466800	-0.7491771838733128
chr2	191465900	191466900	-0.4486169087895986
chr2	191466000	191467000	-0.002162659590452487
chr2	191466100	191467100	-0.5227282913791219
chr2	191466200	191467200	-0.0736945953540222
chr2	191466300	191467300	0.8081896459792892
chr2	191466400	191467400	0.4666168960075914
chr2	191466500	191467500	0.8427090708423888
chr2	191466600	191467600	0.8446082025432444
chr2	191466700	191467700	0.9988020217612996
chr2	191466800	191467800	1.2004825040296094
chr2	191466900	191467900	1.4382174439408206
chr2	191467000	191468000	1.6607818676079564
chr2	191467100	191468100	2.267366133582516
chr2	191467200	191468200	1.9970144427680718
chr2	191467300	191468300	1.1950456777441512
chr2	191467400	191468400	1.099644574401219
chr2	191467500	191468500	1.5510714723142218
chr2	191467600	191468600	1.768893326986159
chr2	191467700	191468700	1.4368111574215134
chr2	191467800	191468800	1.735203120472144
chr2	191467900	191468900	1.7592827656387735
chr2	191468000	191469000	1.5734476681119718
chr2	191468100	191469100	1.5453349966723056
chr2	191468200	191469200	0.9058050698591662
chr2	191468300	191469300	1.3599556596617632
chr2	191468400	191469400	1.0050254161241368
chr2	191468500	191469500	0.1460871377326636
chr2	191468600	191469600	0.29008479035329043
chr2	191468700	191469700	0.4319246504423973
chr2	191469800	191470800	0.8712724248816978
chr2	191469900	191470900	0.5527086365407019
chr2	191470000	191471000	0.21550511297122824
chr2	191470100	191471100	-0.09687726983487266
chr2	191470200	191471200	-0.33329993470419633
chr2	191470300	191471300	-0.5137620522843727
chr2	191470400	191471400	0.2069519526386484
chr2	191470500	191471500	-0.08582216913196418
chr2	191470600	191471600	-0.1511397414291147
chr2	191470700	191471700	-0.3408883975122035
chr2	191470800	191471800	-0.26134893726934283
chr2	191470900	191471900	-0.2253545042077049
chr2	191471000	191472000	0.1175351844620434
chr2	191471100	191472100	0.013571329569180795
chr2	191471200	191472200	-0.27060799616816905
chr2	191471300	191472300	-0.29417648619940595
chr2	191471400	191472400	0.3458633938134325
chr2	191471500	191472500	1.685685949489507
chr2	191471600	191472600	2.452798888530398
chr2	191471800	191472800	2.753714626650283
chr2	191471900	191472900	2.623618447033861
chr2	191472000	191473000	2.4328450563324324
chr2	191472100	191473100	2.1612817260705803
chr2	191472200	191473200	2.4418443132199226
chr2	191472300	191473300	2.618101892834921
chr2	191472400	191473400	2.1085750312447398
chr2	191472500	191473500	1.6964803735425134
chr2	191472600	191473600	1.3584879946094488
chr2	191472700	191473700	1.4685892056935126
chr2	191472800	191473800	1.4968344393715696
chr2	191472900	191473900	1.1460304382563269
chr2	191473000	191474000	1.15438882639501
chr2	191473100	191474100	1.3609445797588056
chr2	191473200	191474200	0.9623347286435452
chr2	191473300	191474300	0.7261664357515356
chr2	191473400	191474400	-0.13120961278543938
chr2	191473500	191474500	-0.029199202657767726
chr2	191473600	191474600	-0.17198667250864313
chr2	191473700	191474700	-0.6722485318940091
chr2	191473800	191474800	-1.4633544655329132
chr2	191473900	191474900	-0.9648303239125174
chr2	191474000	191475000	-1.9044025684964436
chr2	191474100	191475100	-1.3149009243489078
chr2	191474200	191475200	-1.1618958313109435
chr2	191474300	191475300	-0.7943414268323501
chr2	191474400	191475400	-0.066043459756795
chr2	191474500	191475500	-1.0225107304870122
chr2	191474600	191475600	-0.3501291041340833
chr2	191474700	191475700	0.4579757409780143
chr2	191474800	191475800	0.8339937617293035
chr2	191474900	191475900	0.6915883288876052
chr2	191475000	191476000	1.7535422521529425
chr2	191475100	191476100	1.6667283779832738
chr2	191475200	191476200	0.85124421540407
chr2	191475300	191476300	0.2329995384323589
chr2	191475400	191476400	0.06405496089117027
chr2	191475500	191476500	0.461442609983488
chr2	191475600	191476600	0.008442149734346207
chr2	191475700	191476700	-0.7293041499782219
chr2	191476400	191477400	-1.7275565826757198
chr2	191476500	191477500	-1.3991428411706113
chr2	191476600	191477600	-1.114346181425772
chr2	191476700	191477700	-1.1927021659808226
chr2	191476800	191477800	-1.72284579675901
chr2	191476900	191477900	-1.3326632392250042
chr2	191477000	191478000	-1.717838824898772
chr2	191477100	191478100	-1.6022931066747397
chr2	191477200	191478200	-1.3945769738856686
chr2	191477300	191478300	-0.3192057050640038
chr2	191477400	191478400	-0.2804982771999732
chr2	191477500	191478500	-0.083015771727953
chr2	191477600	191478600	0.3080631548660833
chr2	191477700	191478700	0.5454218992023883
chr2	191477800	191478800	1.339369599383678
chr2	191477900	191478900	1.296569015380875
chr2	191478000	191479000	1.6232543892475462
chr2	191478100	191479100	1.5579048564199276
chr2	191478200	191479200	1.6326729812785088
chr2	191478300	191479300	1.646907718497161
chr2	191478400	191479400	1.7779464994660177
chr2	191478500	191479500	1.4078484679687784
chr2	191478600	191479600	0.9728643871172404
chr2	191478700	191479700	0.8323116554204332
chr2	191478800	191479800	0.7749682051777079
chr2	191479200	191480200	2.0379409941599325
chr2	191479300	191480300	2.337695752278445
chr2	191479400	191480400	1.4985412721408249
chr2	191479500	191480500	1.6562096854927133
chr2	191479600	191480600	1.6096043908993316
chr2	191479700	191480700	1.4250283578935552
chr2	191479800	191480800	1.1514802858857258
chr2	191479900	191480900	0.8634340165839792
chr2	191480000	191481000	0.85685213788754
chr2	191480100	191481100	0.3547381331307864
chr2	191480200	191481200	0.0549750291166285
chr2	191480300	191481300	0.11160770810714084
chr2	191480400	191481400	0.3554506214059368
chr2	191480500	191481500	0.1407591544690144
chr2	191480600	191481600	-1.197097367761632
chr2	191480700	191481700	-0.5757755319272255
chr2	191480800	191481800	-0.3927358704351443
chr2	191480900	191481900	-0.4869470796677209
chr2	191481000	191482000	-0.7069519897378743
chr2	191481100	191482100	-0.9325379119714716
chr2	191481200	191482200	-0.542916002116502
chr2	191481300	191482300	-0.5948752219143191
chr2	191481400	191482400	-0.4111728354720549
chr2	191481500	191482500	-0.1894857954113241
chr2	191481600	191482600	1.2787152269078932
chr2	191481700	191482700	0.6275980528741342
chr2	191481800	191482800	1.0968757596442962
chr2	191481900	191482900	1.139032489958932
chr2	191482000	191483000	1.2173124975684786
chr2	191482100	191483100	1.4632469795793115
chr2	191482200	191483200	1.1374215130768035
chr2	191482300	191483300	0.6326364387269178
chr2	191482400	191483400	0.2571419941903771
chr2	191482500	191483500	-0.33878369727102325
chr2	191482600	191483600	-0.8351179687736656
chr2	191482700	191483700	-0.4701785260929932
chr2	191482800	191483800	-0.7230737239060983
chr2	191482900	191483900	-0.7705273902020803
chr2	191483000	191484000	-0.6760560187822298
chr2	191483100	191484100	-0.839673412993379
chr2	191483200	191484200	-0.5136780530014905
chr2	191483300	191484300	-0.5212258026690717
chr2	191483400	191484400	-0.8468688076151435
chr2	191483500	191484500	-0.3067997463946384
chr2	191483600	191484600	-0.3215685432971048
chr2	191483700	191484700	-0.5972869338933215
chr2	191483800	191484800	-1.5610289792527126
chr2	191483900	191484900	-0.8020111102729739
chr2	191484000	191485000	-0.7218384732393559
chr2	191484100	191485100	-0.7950406268819907
chr2	191484200	191485200	-1.0587544897672627
chr2	191484300	191485300	0.012611649346660269
chr2	191484400	191485400	0.5277913783455332
chr2	191484500	191485500	0.5406431367057085
chr2	191484600	191485600	0.8028865208446005
chr2	191484700	191485700	0.33388848314571
chr2	191484800	191485800	0.95621449385288
chr2	191484900	191485900	0.2788249339056055
chr2	191485000	191486000	0.38176282753315505
chr2	191485100	191486100	1.0134337617767804
chr2	191485200	191486200	1.0915376494776097
chr2	191485300	191486300	0.4404734807961036
chr2	191485400	191486400	0.8876250106211409
chr2	191485500	191486500	0.5631599445443116
chr2	191485600	191486600	0.18665095047126712
chr2	191485700	191486700	0.9085434704664852
chr2	191485800	191486800	0.5251799838299719
chr2	191485900	191486900	0.7045047948976524
chr2	191486000	191487000	0.941238337430854
chr2	191486100	191487100	0.5339774003066807
chr2	191486200	191487200	0.6630207562370497
chr2	191486300	191487300	0.5677044572544343
chr2	191486400	191487400	0.17450103219107255
chr2	191486500	191487500	0.2515105420508849
chr2	191486600	191487600	0.35129241391879595
chr2	191486700	191487700	0.1602307567575958
chr2	191486800	191487800	0.9537197279863018
chr2	191486900	191487900	0.9749718431264248
chr2	191487000	191488000	1.0262720328075015
chr2	191487100	191488100	1.4203205703038706
chr2	191487200	191488200	1.2412974870227649
chr2	191487300	191488300	1.162616696909907
chr2	191487400	191488400	1.0864011411648262
chr2	191487500	191488500	1.8610937531359253
chr2	191487600	191488600	1.8854104255409203
chr2	191487700	191488700	1.5555367402788811
chr2	191487800	191488800	1.0994479194235618
chr2	191487900	191488900	0.9288774343010259
chr2	191488000	191489000	0.4812887090663417
chr2	191488100	191489100	0.013089437664833592
chr2	191488200	191489200	0.34672900967532183
chr2	191488300	191489300	0.7569405556303831
chr2	191488400	191489400	1.1510882388094406
chr2	191488500	191489500	0.6778969558873765
chr2	191488600	191489600	0.40692661773634203
chr2	191488700	191489700	0.8878233538224788
chr2	191488800	191489800	1.171613913513779
chr2	191488900	191489900	2.1215986195997165
chr2	191489000	191490000	1.7189817068184967
chr2	191489100	191490100	1.1390076993137543
chr2	191489200	191490200	0.8588535736268839
chr2	191489300	191490300	0.44189002885320056
chr2	191489400	191490400	0.3598978285109005
chr2	191489500	191490500	0.2871765785993777
chr2	191489600	191490600	0.8777746344538953
chr2	191490900	191491900	2.328574207738764
chr2	191491000	191492000	2.67936778632818
chr2	191491100	191492100	2.7296600404181555
chr2	191491200	191492200	2.326632885740324
chr2	191491300	191492300	2.2530412570829763
chr2	191491400	191492400	2.1085330483857376
chr2	191491500	191492500	1.3148738016082444
chr2	191491600	191492600	0.38908919109838536
chr2	191491700	191492700	-0.12872759032346678
chr2	191491800	191492800	-0.4058863805921538
chr2	191491900	191492900	-0.8207208003155462
chr2	191492000	191493000	-1.4987647865093072
chr2	191492100	191493100	-1.7398211401357255
chr2	191492200	191493200	-1.7919318225023375
chr2	191492300	191493300	-2.105587742121436
chr2	191492400	191493400	-1.7814320369266494
chr2	191492500	191493500	-1.407309083301166
chr2	191492600	191493600	-1.0953414788306464
chr2	191492700	191493700	-1.7839746358073931
chr2	191492800	191493800	-1.0675888132419624
chr2	191492900	191493900	-0.8946770650021195
chr2	191493000	191494000	-0.37461216499864114
chr2	191493100	191494100	-0.4379068235427279
chr2	191493200	191494200	-0.12490289619102353
chr2	191493300	191494300	0.0442983752783082
chr2	191493400	191494400	0.050217650287762435
chr2	191493500	191494500	0.31035884129579144
chr2	191493600	191494600	0.3109971613259935
chr2	191493700	191494700	0.6513741526556353
chr2	191493800	191494800	0.41715415526143584
chr2	191493900	191494900	0.4619950010110002
chr2	191494000	191495000	0.2975741526945127
chr2	191494100	191495100	0.7618481923264946
chr2	191494200	191495200	0.7661797073839315
chr2	191494300	191495300	0.8522366780743429
chr2	191494400	191495400	0.6906568122105006
chr2	191494500	191495500	0.6567734147013888
chr2	191496600	191497600	1.3390203620331609
chr2	191496700	191497700	1.3664834538573227
chr2	191496800	191497800	1.7385542674541623
chr2	191496900	191497900	1.6807290088286095
chr2	191497000	191498000	2.1936411149028876
chr2	191497100	191498100	1.7848971607108568
chr2	191497200	191498200	1.9469900641771865
chr2	191497300	191498300	1.3344478229828678
chr2	191497400	191498400	1.560586635063993
chr2	191497500	191498500	1.2217715175350157
chr2	191497600	191498600	1.5267872072822957
chr2	191497700	191498700	1.6393237913940188
chr2	191497800	191498800	1.3055511059656502
chr2	191497900	191498900	1.4031136287250396
chr2	191498000	191499000	0.6617234503060975
chr2	191498100	191499100	0.7552084785242479
chr2	191498200	191499200	0.3632008048373848
chr2	191498300	191499300	-0.30901642435014176
chr2	191500000	191501000	0.25438086045210645
chr2	191500100	191501100	0.5089579404124387
chr2	191500200	191501200	0.8416265655561543
chr2	191500300	191501300	0.8229120000215598
chr2	191500400	191501400	0.9507285588861966
chr2	191500500	191501500	0.9460118788825478
chr2	191500600	191501600	0.9113177865632379
chr2	191500700	191501700	0.4992550843763343
chr2	191500800	191501800	0.30117836058166075
chr2	191500900	191501900	0.5661654600588314
chr2	191501200	191502200	0.2739794444691017
chr2	191501300	191502300	0.7242741023742683
chr2	191501400	191502400	0.8182299737778951
chr2	191501500	191502500	1.0540802025144025
chr2	191501600	191502600	0.8656305936986376
chr2	191501700	191502700	0.4997626651726905
chr2	191501800	191502800	0.994199002229652
chr2	191501900	191502900	1.0032058341850745
chr2	191502000	191503000	0.8796351664921951
chr2	191502100	191503100	0.2982532361629791
chr2	191502200	191503200	0.7555284960393385
chr2	191502300	191503300	0.2973906710349445
chr2	191502400	191503400	-0.06715524210383837
chr2	191502500	191503500	-0.3936043913770759
chr2	191502600	191503600	-0.5334459229064319
chr2	191502700	191503700	0.11217785426857428
chr2	191502800	191503800	-0.045878683268754716
chr2	191502900	191503900	-0.0903987918667798
chr2	191503000	191504000	0.29156737762661755
chr2	191503100	191504100	0.14463586003240306
chr2	191503200	191504200	-0.12364296640870415
chr2	191503300	191504300	0.13836653024305362
chr2	191503400	191504400	0.06878439985553884
chr2	191503500	191504500	0.010050510750418086
chr2	191503600	191504600	0.22818253342766545
chr2	191503700	191504700	-0.4633618865821902
chr2	191503800	191504800	-0.6195530097605535
chr2	191503900	191504900	-0.3868329996138699
chr2	191504000	191505000	-0.3810817643004923
chr2	191504100	191505100	-0.481436574732344
chr2	191504200	191505200	-0.2281935632444864
chr2	191504300	191505300	-0.4689885505957638
chr2	191504400	191505400	-0.2338438799284385
chr2	191504500	191505500	-0.2621860100761252
chr2	191504600	191505600	-0.3853119422763081
chr2	191504700	191505700	0.10286445978807904
chr2	191504800	191505800	0.08445765204681398
chr2	191504900	191505900	-0.2721971548656469
chr2	191505000	191506000	-0.519983603912833
chr2	191506200	191507200	0.8494164349773244
chr2	191506300	191507300	-0.03835241020787882
chr2	191506400	191507400	-0.26227212668488503
chr2	191506500	191507500	-0.8508709195629028
chr2	191506600	191507600	-0.7952819450215598
chr2	191506700	191507700	-0.009217561868389896
chr2	191506800	191507800	0.27762874209675376
chr2	191506900	191507900	-0.1068641309405638
chr2	191507000	191508000	-0.3917044622921075
chr2	191507100	191508100	-0.3045433958225361
chr2	191507200	191508200	-0.5705771498989601
chr2	191507300	191508300	0.09960276316434197
chr2	191507400	191508400	0.23743954561592345
chr2	191507500	191508500	0.7410384167934121
chr2	191507600	191508600	0.08290769189817605
chr2	191507700	191508700	-0.3618346440326721
chr2	191507800	191508800	0.05826439806330715
chr2	191507900	191508900	0.5309140836738694
chr2	191508000	191509000	0.14872551469629683
chr2	191508100	191509100	0.3337011491444071
chr2	191508200	191509200	0.30150717796437104
chr2	191508300	191509300	0.5321743442182896
chr2	191508400	191509400	0.31377494303051995
chr2	191508500	191509500	0.4541297617404281
chr2	191508600	191509600	0.6305440244598814
chr2	191508700	191509700	0.5904985223535831
chr2	191508800	191509800	-0.21864453376808032
chr2	191508900	191509900	-0.4838430958906435
chr2	191509000	191510000	-0.1981402192600578
chr2	191509100	191510100	-0.2283913165801657
chr2	191509200	191510200	-0.19245951850554208
chr2	191509300	191510300	-0.6145895031658318
chr2	191509400	191510400	-0.5911048462000764
chr2	191511900	191512900	1.6728439773559065
chr2	191512000	191513000	1.5933974259989332
chr2	191512100	191513100	1.7466539420346208
chr2	191512200	191513200	1.7636166722863509
chr2	191512300	191513300	1.83059275798706
chr2	191512400	191513400	1.3657871533888841
chr2	191512500	191513500	0.6796140425503622
chr2	191512600	191513600	0.9654932511243453
chr2	191512700	191513700	1.4412620741342483
chr2	191512800	191513800	1.2176361486032157
chr2	191514600	191515600	1.2037566714522685
chr2	191514700	191515700	1.4484488128453972
chr2	191514800	191515800	1.6418481535423914
chr2	191514900	191515900	1.6324023949009216
chr2	191515000	191516000	1.5406008749157925
chr2	191515100	191516100	2.4471118632189683
chr2	191515200	191516200	2.5219344688954886
chr2	191515300	191516300	2.095402571104335
chr2	191515400	191516400	2.115179899284826
chr2	191515500	191516500	1.7179722771877992
chr2	191515600	191516600	1.3686057474691842
chr2	191515700	191516700	1.575689080156751
chr2	191515800	191516800	1.141637358173753
chr2	191515900	191516900	1.4836258788202066
chr2	191516000	191517000	1.505387193114626
chr2	191516100	191517100	1.0790446612695916
chr2	191516200	191517200	1.5395506427969954
chr2	191516300	191517300	1.6232442521421833
chr2	191516400	191517400	1.0705966645656928
chr2	191516500	191517500	1.408331121315761
chr2	191516600	191517600	1.6313640498191018
chr2	191516700	191517700	1.027778179183901
chr2	191516800	191517800	1.3017472920239659
chr2	191517700	191518700	1.0378211356051217
chr2	191517800	191518800	1.2796608281487294
chr2	191517900	191518900	0.7305088030826331
chr2	191518000	191519000	0.8487706791575679
chr2	191518100	191519100	1.190389898370818
chr2	191518200	191519200	1.25108386490594
chr2	191518300	191519300	1.0410200212864658
chr2	191518400	191519400	1.1877370790064583
chr2	191518500	191519500	0.9080997163665214
chr2	191518600	191519600	0.9616109879411288
chr2	191518700	191519700	1.0407475854470432
chr2	191519200	191520200	1.6468373146772353
chr2	191519300	191520300	1.980670850940811
chr2	191519400	191520400	1.796292733710067
chr2	191519500	191520500	1.7552070680570402
chr2	191520600	191521600	-0.6664975382349385
chr2	191520700	191521700	-0.5285561371214575
chr2	191520800	191521800	-1.1603276793772581
chr2	191520900	191521900	-1.166096248088022
chr2	191521000	191522000	-1.0707680510607676
chr2	191521100	191522100	-1.6616062904657036
chr2	191521200	191522200	-1.258922056364553
chr2	191521300	191522300	-0.8506589619567397
chr2	191521400	191522400	-0.7648217131719434
chr2	191521500	191522500	-0.27918840763100605
chr2	191521600	191522600	0.1964260467733586
chr2	191521700	191522700	0.3350220754715478
chr2	191521800	191522800	1.1165354699714232
chr2	191521900	191522900	1.0753558215500985
chr2	191522000	191523000	1.052617465867624
chr2	191522100	191523100	2.4001383488417605
chr2	191522200	191523200	2.531482544018429
chr2	191522300	191523300	2.61783083608135
chr2	191522400	191523400	2.6845697078618618
chr2	191522500	191523500	2.6614573935280683
chr2	191522600	191523600	2.3756847742957303
chr2	191522700	191523700	2.5828395334260845
chr2	191522800	191523800	2.300645242561766
chr2	191522900	191523900	2.392981647171432
chr2	191523000	191524000	2.895976855637331
chr2	191524600	191525600	2.255695500077518
chr2	191524700	191525700	2.562357249289457
chr2	191524800	191525800	2.450316506002239
chr2	191524900	191525900	2.8628257084238404
chr2	191525000	191526000	1.6989112527270172
chr2	191525100	191526100	1.5700922757263722
chr2	191525200	191526200	0.8155427341163337
chr2	191525300	191526300	0.8644050001376918
chr2	191525400	191526400	0.9425794221662211
chr2	191525500	191526500	0.9145444793353532
chr2	191525600	191526600	0.6790207214291764
chr2	191525700	191526700	0.7586172397333183
chr2	191525800	191526800	1.5631930951392392
chr2	191525900	191526900	1.3654904927864966
chr2	191526000	191527000	1.702221987896684
chr2	191526100	191527100	2.543140337398373
chr2	191526200	191527200	2.988346689182173
chr2	191526300	191527300	2.893652515907684
chr2	191526400	191527400	3.0439535799169364
chr2	191526500	191527500	2.7812890605935725
chr2	191526600	191527600	2.511004742489002
chr2	191526700	191527700	2.6024276545377183
chr2	191527800	191528800	1.1815418942023863
chr2	191527900	191528900	1.1202914330257905
chr2	191528000	191529000	0.39910436880654376
chr2	191528900	191529900	-0.3101895980195825
chr2	191529000	191530000	0.10473916597369759
chr2	191529100	191530100	0.05508498974542582
chr2	191529200	191530200	-0.011055814769774656
chr2	191529300	191530300	0.091196847069866
chr2	191529400	191530400	0.2808086731353951
chr2	191529500	191530500	-0.3638359555697951
chr2	191529600	191530600	-0.7732917682622306
chr2	191530100	191531100	0.5939020992205326
chr2	191530200	191531200	0.5880783253198806
chr2	191530300	191531300	0.509443088408259
chr2	191530400	191531400	0.8671798819205346
chr2	191530500	191531500	1.2731823595314986
chr2	191530600	191531600	0.9140299380478584
chr2	191530700	191531700	1.062405691847027
chr2	191530800	191531800	0.870053172413812
chr2	191530900	191531900	1.1602242308832296
chr2	191531000	191532000	1.5665213922597012
chr2	191531100	191532100	1.9185019253343791
chr2	191531200	191532200	2.4431158434823947
chr2	191531300	191532300	2.7265105587701446
chr2	191531400	191532400	2.193581410007176
chr2	191531500	191532500	2.076002880157867
chr2	191531600	191532600	1.979552779460357
chr2	191531700	191532700	2.200086428664992
chr2	191531800	191532800	2.077840931846256
chr2	191531900	191532900	1.8575917755658324
chr2	191532000	191533000	1.8602602955552179
chr2	191532100	191533100	1.820153251347968
chr2	191532200	191533200	1.3098823258751653
chr2	191532300	191533300	1.4391818205438691
chr2	191532400	191533400	1.9111328803636327
chr2	191532500	191533500	1.7305129474320515
chr2	191532600	191533600	2.44556837539474
chr2	191532700	191533700	2.39960748754938
chr2	191532800	191533800	2.1759996411799603
chr2	191532900	191533900	2.4511554134238054
chr2	191533000	191534000	1.3295507240107873
chr2	191533100	191534100	1.0417782361775112
chr2	191533200	191534200	1.4304164625869678
chr2	191533300	191534300	1.1065983163110815
chr2	191533400	191534400	1.1808785327766576
chr2	191533500	191534500	0.8594737050637378
chr2	191533600	191534600	0.6872491507710881
chr2	191533700	191534700	0.02690952667039034
chr2	191533800	191534800	0.6309946351269248
chr2	191533900	191534900	0.3125888711958952
chr2	191534000	191535000	1.041534102714834
chr2	191534100	191535100	1.6203657701381184
chr2	191534200	191535200	1.5088296220134023
chr2	191534300	191535300	1.5966442874459643
chr2	191534400	191535400	1.5561318145413563
chr2	191534500	191535500	2.1477832895320867
chr2	191534600	191535600	1.3623574118020318
chr2	191534700	191535700	1.4800104812146395
chr2	191534800	191535800	1.7141918263726699
chr2	191534900	191535900	1.4099899954082302
chr2	191535000	191536000	1.5661495589771515
chr2	191535100	191536100	1.19765054976731
chr2	191535200	191536200	0.9174593098154432
chr2	191535300	191536300	1.2954063297182972
chr2	191535400	191536400	1.2105857659434651
chr2	191535500	191536500	0.8746033388120854
chr2	191535600	191536600	1.6637564095369983
chr2	191535700	191536700	2.543419111868229
chr2	191535800	191536800	2.0123012941585
chr2	191535900	191536900	2.4168960878823027
chr2	191536000	191537000	2.374123099233998
chr2	191536100	191537100	2.6193197854320682
chr2	191536200	191537200	1.7930005858973916
chr2	191536300	191537300	1.550743591914446
chr2	191536400	191537400	1.668066959602596
chr2	191536500	191537500	1.706696296653659
chr2	191536600	191537600	2.1572815866125588
chr2	191536700	191537700	1.6966131359695171
chr2	191536800	191537800	1.2992563377210768
chr2	191536900	191537900	1.411828455875764
chr2	191537000	191538000	1.20632595022827
chr2	191537100	191538100	0.8757599473314929
chr2	191537200	191538200	1.91108011287732
chr2	191537300	191538300	2.2157567817081576
chr2	191537400	191538400	2.381741093035457
chr2	191537500	191538500	2.4969977092468607
chr2	191537600	191538600	1.7741194392777189
chr2	191537700	191538700	1.6857189952694531
chr2	191537800	191538800	1.82910402462078
chr2	191537900	191538900	1.9829437624509345
chr2	191538000	191539000	1.9743674156443551
chr2	191538100	191539100	2.3356832142613286
chr2	191538200	191539200	2.049436242544382
chr2	191538300	191539300	1.7501579634668298
chr2	191538400	191539400	1.6523729835425514
chr2	191538500	191539500	1.3289797134458372
chr2	191539600	191540600	1.1123972129030246
chr2	191539700	191540700	0.6913228069248003
chr2	191539800	191540800	1.681015185336824
chr2	191539900	191540900	1.6367929110255726
chr2	191540000	191541000	1.2825764880922734
chr2	191540100	191541100	1.3068584731712314
chr2	191540200	191541200	1.2208393264173365
chr2	191540300	191541300	1.5445331972431668
chr2	191540400	191541400	1.6196382427724767
chr2	191540500	191541500	1.9603127318321216
chr2	191540600	191541600	1.843934707853759
chr2	191542100	191543100	0.5168560179809163
chr2	191542200	191543200	-0.20379533598636826
chr2	191542300	191543300	0.1477961319097367
chr2	191542400	191543400	0.6099086938042505
chr2	191542500	191543500	0.4747105703275102
chr2	191542600	191543600	0.16118244741549928
chr2	191542700	191543700	-0.08383865596437201
chr2	191542800	191543800	0.23051781245549496
chr2	191542900	191543900	-0.3231814918514222
chr2	191543000	191544000	0.28421835627291053
chr2	191543100	191544100	0.7028621794325827
chr2	191543200	191544200	1.2788332367266166
chr2	191543300	191544300	1.3873848562922797
chr2	191543400	191544400	1.253704861817546
chr2	191543500	191544500	0.4446698690207696
chr2	191543600	191544600	0.7970075883238609
chr2	191543700	191544700	0.8790396728730067
chr2	191543800	191544800	0.539012198850056
chr2	191543900	191544900	0.6555274401782415
chr2	191544000	191545000	0.17555699762721105
chr2	191544100	191545100	-0.16801149262308507
chr2	191544200	191545200	-0.3066164372144609
chr2	191544300	191545300	-1.3450529788042618
chr2	191544400	191545400	-1.4511097529098709
chr2	191544500	191545500	-0.4267337740008976
chr2	191544600	191545600	-0.536530960974391
chr2	191544700	191545700	0.03824687237148493
chr2	191544800	191545800	0.5015719462071649
chr2	191544900	191545900	0.4916951719646264
chr2	191545000	191546000	0.4313483789341614
chr2	191545100	191546100	0.09869738609463677
chr2	191545200	191546200	0.3721197587420636
chr2	191545300	191546300	0.3723956532807984
chr2	191545400	191546400	0.3292984504862297
chr2	191545500	191546500	0.1826951959172584
chr2	191545600	191546600	0.3881911277341064
chr2	191545700	191546700	0.21352904493903527
chr2	191545800	191546800	0.10603249980861253
chr2	191545900	191546900	0.3834599019498722
chr2	191546000	191547000	0.5868239748766787
chr2	191546100	191547100	0.6190003312736259
chr2	191546200	191547200	0.2188932201921827
chr2	191546300	191547300	1.2958195037859177
chr2	191546400	191547400	1.2344297508565534
chr2	191546500	191547500	1.185731117908808
chr2	191546600	191547600	1.2263491394825343
chr2	191546700	191547700	0.9917008573721676
chr2	191546800	191547800	1.5797692248401105
chr2	191546900	191547900	1.2128657995053131
chr2	191547000	191548000	1.1597070043256408
chr2	191547100	191548100	1.2528995957572595
chr2	191550200	191551200	2.128891702659217
chr2	191550300	191551300	2.476934723383513
chr2	191550400	191551400	2.150588674546724
chr2	191550500	191551500	2.1915803186085747
chr2	191550600	191551600	2.2481924837679403
chr2	191550700	191551700	2.2102566598860998
chr2	191550800	191551800	1.9524324695972584
chr2	191550900	191551900	1.794868689721106
chr2	191551000	191552000	1.615771261570454
chr2	191551100	191552100	1.294325992010199
chr2	191551200	191552200	0.8840055385605747
chr2	191551300	191552300	1.3595154358259751
chr2	191551400	191552400	1.1648206471066929
chr2	191551500	191552500	1.4069021992794437
chr2	191551600	191552600	1.4984894071234214
chr2	191551700	191552700	0.5961266833911574
chr2	191551800	191552800	0.8543241774471525
chr2	191551900	191552900	0.7834285175434247
chr2	191552000	191553000	1.397187941530445
chr2	191552900	191553900	2.7432514317330976
chr2	191553000	191554000	1.737074095588695
chr2	191553100	191554100	2.1906067474567767
chr2	191553200	191554200	1.6752908392737067
chr2	191553300	191554300	1.3656969991833825
chr2	191553400	191554400	0.9729940295535152
chr2	191553500	191554500	0.6799656759318728
chr2	191553600	191554600	0.41284041805447785
chr2	191553700	191554700	0.3198220628489728
chr2	191553800	191554800	0.5611709531742001
chr2	191553900	191554900	0.8810685279657621
chr2	191554000	191555000	1.1187624366053355
chr2	191554100	191555100	0.9391506145517003
chr2	191555200	191556200	1.1036557443586001
chr2	191555300	191556300	0.6763428280334507
chr2	191555400	191556400	1.0024290439010408
chr2	191555500	191556500	0.9570838513915492
chr2	191555600	191556600	1.319539329963488
chr2	191555700	191556700	1.305697015633092
chr2	191555800	191556800	0.8198580725424668
chr2	191555900	191556900	0.4372184959955013
chr2	191556000	191557000	0.9504341629738047
chr2	191556100	191557100	0.7322387637903309
chr2	191556200	191557200	0.5626503468036903
chr2	191556300	191557300	0.9970507728327956
chr2	191556400	191557400	1.13852838255055
chr2	191556500	191557500	1.0822866690475976
chr2	191556600	191557600	1.0567229340590023
chr2	191556700	191557700	1.2945220369070272
chr2	191556800	191557800	1.4101778238630491
chr2	191556900	191557900	1.9235630431342443
chr2	191557000	191558000	2.3080688175111335
chr2	191557100	191558100	2.374432317195608
chr2	191557200	191558200	2.528572537023641
chr2	191557300	191558300	2.9401407576450453
chr2	191557400	191558400	2.766311435022544
chr2	191557500	191558500	3.1950808111967617
chr2	191557600	191558600	3.2787078232868963
chr2	191557700	191558700	2.2070306537148188
chr2	191557800	191558800	2.3001928307830184
chr2	191557900	191558900	1.7532904037034631
chr2	191559400	191560400	0.1421799495766825
chr2	191559500	191560500	0.0926438091366436
chr2	191559600	191560600	0.7980806768065442
chr2	191559700	191560700	1.5958988782959531
chr2	191559800	191560800	1.8828730929762745
chr2	191559900	191560900	2.324067552267817
chr2	191560000	191561000	2.4479510728804814
chr2	191560100	191561100	2.077803091423133
chr2	191560200	191561200	2.8833231740929324
chr2	191560300	191561300	3.1041880878346344
chr2	191560400	191561400	2.954295639743412
chr2	191560500	191561500	2.8248931332051272
chr2	191560600	191561600	2.5306919113389865
chr2	191560700	191561700	1.922947030822224
chr2	191560800	191561800	1.6729555624015529
chr2	191560900	191561900	1.5074628617259849
chr2	191561000	191562000	2.3146210283467594
chr2	191561100	191562100	2.6806030315440204
chr2	191561200	191562200	2.318851839593978
chr2	191561300	191562300	2.111797560471854
chr2	191561400	191562400	1.8582286026384227
chr2	191561500	191562500	1.8410696747777464
chr2	191561600	191562600	1.5970434580237185
chr2	191561700	191562700	1.6179508974619397
chr2	191561800	191562800	1.8404036053818515
chr2	191561900	191562900	1.2403569131428935
chr2	191562000	191563000	0.748093013758198
chr2	191562100	191563100	0.4275827617335247
chr2	191562200	191563200	0.11172226774923708
chr2	191562300	191563300	0.4683089008729191
chr2	191562400	191563400	0.7386164819563797
chr2	191562500	191563500	1.1038336160466142
chr2	191562600	191563600	0.8736206068544821
chr2	191562700	191563700	1.5268525304103067
chr2	191562800	191563800	1.0624896282704035
chr2	191562900	191563900	1.3000779179462962
chr2	191563000	191564000	1.2991088713766163
chr2	191563100	191564100	1.2987663363220436
chr2	191563200	191564200	1.5022758509550858
chr2	191563300	191564300	1.2834870284479207
chr2	191563400	191564400	1.2242750077161804
chr2	191563500	191564500	1.2262168699543008
chr2	191563600	191564600	1.773113584165139
chr2	191563700	191564700	1.302684254502776
chr2	191563800	191564800	1.6110347124921542
chr2	191563900	191564900	2.017009440353942
chr2	191564000	191565000	1.8343499849831018
chr2	191564100	191565100	1.8423283869269624
chr2	191564200	191565200	2.119134920564518
chr2	191564300	191565300	2.4966047737099117
chr2	191564400	191565400	2.376145728188072
chr2	191564500	191565500	2.4014505283624694
chr2	191564600	191565600	1.565651450777031
chr2	191564700	191565700	1.8685187068519165
chr2	191564800	191565800	2.176906068203696
chr2	191564900	191565900	2.181816400357111
chr2	191565000	191566000	2.2708415521537404
chr2	191565100	191566100	2.1013504224964947
chr2	191565200	191566200	1.6639660267891232
chr2	191565800	191566800	0.4427570243539757
chr2	191565900	191566900	0.5440377883327713
chr2	191566000	191567000	0.2751203890822488
chr2	191566300	191567300	0.8123466716372783
chr2	191566400	191567400	1.6670640603038975
chr2	191566500	191567500	1.7301898065628991
chr2	191566600	191567600	1.0708882892456015
chr2	191566700	191567700	0.3848873916427635
chr2	191566800	191567800	2.0579501895067662
chr2	191566900	191567900	1.2123497249669983
chr2	191567000	191568000	1.3104548068475184
chr2	191567100	191568100	1.2209146779954665
chr2	191567200	191568200	1.0655716375488198
chr2	191567300	191568300	0.9582596907433792
chr2	191567400	191568400	-0.0410873409962188
chr2	191567500	191568500	0.3322049624851712
chr2	191567600	191568600	0.15767144399167693
chr2	191567700	191568700	0.8801973623605214
chr2	191567800	191568800	0.4101498758361724
chr2	191567900	191568900	0.8499767452779952
chr2	191568000	191569000	0.9919823884929236
chr2	191568100	191569100	0.7517871333917961
chr2	191568200	191569200	1.1715837586984017
chr2	191568300	191569300	1.2093386587511707
chr2	191568400	191569400	1.378496622095041
chr2	191568500	191569500	0.6897314630409652
chr2	191568600	191569600	1.0771578932221542
chr2	191568700	191569700	1.007251795483782
chr2	191568800	191569800	1.1373296679455402
chr2	191568900	191569900	1.1595209326387017
chr2	191569000	191570000	1.1197608712874356
chr2	191569100	191570100	1.253565124103594
chr2	191569200	191570200	1.7621850697827124
chr2	191570300	191571300	2.452630161952233
chr2	191570400	191571400	2.1625875348924786
chr2	191570500	191571500	2.2564405417572155
chr2	191570600	191571600	2.0384728274642567
chr2	191570700	191571700	1.8018798374675555
chr2	191570800	191571800	1.5017087983406143
chr2	191570900	191571900	0.8915112496575438
chr2	191571000	191572000	0.6251225566040308
chr2	191571100	191572100	0.5911762370560133
chr2	191571200	191572200	0.3218318967234225
chr2	191571300	191572300	1.0901524581729627
chr2	191571400	191572400	0.8467760338942113
chr2	191571500	191572500	0.700162944947027
chr2	191571600	191572600	1.4151370585167538
chr2	191571700	191572700	1.048760706561867
chr2	191571800	191572800	1.1906015586898522
chr2	191571900	191572900	1.1962908612038468
chr2	191572000	191573000	0.569103478982731
chr2	191572100	191573100	0.39343023224557255
chr2	191572200	191573200	0.03296628636235712
chr2	191572300	191573300	0.15344941332230572
chr2	191572400	191573400	0.3262182933041509
chr2	191572500	191573500	0.8945889343868987
chr2	191572600	191573600	0.2972915483410717
chr2	191572700	191573700	0.5215716355529286
chr2	191572800	191573800	0.6851048936063618
chr2	191572900	191573900	-0.2295964325593209
chr2	191573000	191574000	0.5772292011406313
chr2	191573100	191574100	1.251307127751142
chr2	191573200	191574200	1.933225890103676
chr2	191573300	191574300	2.1172200618587853
chr2	191573400	191574400	1.7093437075298623
chr2	191573500	191574500	0.724056579027553
chr2	191573600	191574600	0.8199278427486122
chr2	191573700	191574700	1.0297955401462495
chr2	191573800	191574800	0.8683042983367114
chr2	191573900	191574900	1.6865807240742112
chr2	191574000	191575000	1.6743584463383165
chr2	191574100	191575100	1.5472793212200548
chr2	191574200	191575200	0.6644013129520804
chr2	191574300	191575300	-0.1576119310170928
chr2	191574400	191575400	0.5229933869678082
chr2	191574500	191575500	0.9400856906412832
chr2	191574600	191575600	1.6919519968426853
chr2	191574700	191575700	1.3159742434242212
chr2	191574800	191575800	1.8728350564459448
chr2	191574900	191575900	2.140626317811282
chr2	191575000	191576000	1.0412309220283233
chr2	191575100	191576100	0.5083498892006563
chr2	191575200	191576200	0.6543767245401076
chr2	191575300	191576300	1.44531988067246
chr2	191575400	191576400	1.2037673888273603
chr2	191575500	191576500	1.554138399059238
chr2	191575600	191576600	1.6981229566596916
chr2	191575700	191576700	2.359550630893166
chr2	191575800	191576800	1.942125776944948
chr2	191575900	191576900	1.9514605078481408
chr2	191576000	191577000	2.6254082496454587
chr2	191576100	191577100	3.2268288455454304
chr2	191576200	191577200	3.608566875754609
chr2	191576300	191577300	2.9876815021553007
chr2	191576400	191577400	2.627463622397071
chr2	191576500	191577500	2.5123769008760144
chr2	191576600	191577600	1.5754603273418482
chr2	191576700	191577700	0.3532112759649933
chr2	191576800	191577800	-0.1255831885212679
chr2	191576900	191577900	-0.11938979225397747
chr2	191577000	191578000	0.17370460015413033
chr2	191577100	191578100	-0.19471262127034067
chr2	191577200	191578200	0.21590602267782813
chr2	191577300	191578300	0.6112930350376862
chr2	191577400	191578400	0.4681555533640677
chr2	191577500	191578500	0.6478075103112284
chr2	191577600	191578600	0.8277590463745248
chr2	191577700	191578700	1.787233355545042
chr2	191577800	191578800	2.045682855252366
chr2	191577900	191578900	1.1749924458996976
chr2	191578000	191579000	0.5837563664219838
chr2	191578100	191579100	0.31211267491798644
chr2	191578200	191579200	-0.21138285383850675
chr2	191578300	191579300	-0.5278292646505758
chr2	191578400	191579400	-0.11876543607293608
chr2	191578500	191579500	-0.5580108293587029
chr2	191578600	191579600	-0.8396354442828032
chr2	191578700	191579700	-1.2779368903459696
chr2	191578800	191579800	-1.4411310234380832
chr2	191578900	191579900	-1.166351995955713
chr2	191579000	191580000	-0.6593063398986502
chr2	191579100	191580100	-0.39149888537417976
chr2	191579200	191580200	-0.7091263563898145
chr2	191579300	191580300	-0.4632544473822701
chr2	191579400	191580400	-0.11630212347680267
chr2	191579500	191580500	0.0598291315851349
chr2	191579600	191580600	-0.2171662380586944
chr2	191579700	191580700	0.06119797841041388
chr2	191579800	191580800	0.2780899022307434
chr2	191579900	191580900	0.5358643955910202
chr2	191580000	191581000	0.6914536990226493
chr2	191580100	191581100	0.5851561730451666
chr2	191580200	191581200	1.3974478634684957
chr2	191580300	191581300	1.7539810557060012
chr2	191580400	191581400	1.3626843241934778
chr2	191580500	191581500	1.8045833101058464
chr2	191580600	191581600	2.156377735871373
chr2	191580700	191581700	2.136534981514985
chr2	191580800	191581800	2.1572747485556083
chr2	191580900	191581900	2.2657858938150937
chr2	191581000	191582000	2.3557319569104727
chr2	191581100	191582100	2.586220661609412
chr2	191581200	191582200	1.8671881567160016
chr2	191581300	191582300	0.8634859943436403
chr2	191581400	191582400	0.9854712253129528
chr2	191581500	191582500	0.6854518084733221
chr2	191581600	191582600	0.9172729092729126
chr2	191581700	191582700	0.983928650392977
chr2	191581800	191582800	0.8263355865734996
chr2	191581900	191582900	0.5185358392011767
chr2	191582000	191583000	0.23414230770788447
chr2	191582100	191583100	0.0883523340338294
chr2	191582200	191583200	0.5959890463863017
chr2	191582300	191583300	1.8360634241995568
chr2	191582400	191583400	2.4455934235528947
chr2	191582500	191583500	2.1656173692569425
chr2	191582600	191583600	1.7521884217151416
chr2	191582700	191583700	0.11319482668778405
chr2	191582800	191583800	0.1766480894454496
chr2	191582900	191583900	0.5603433510633679
chr2	191583000	191584000	0.6420698628667257
chr2	191583100	191584100	0.7498669793316455
chr2	191583200	191584200	0.7126767748762263
chr2	191583300	191584300	0.571172389534201
chr2	191583400	191584400	-0.5818416772329144
chr2	191583500	191584500	-0.5378746113381649
chr2	191583600	191584600	-0.16615663334229122
chr2	191583700	191584700	1.081776870753764
chr2	191583800	191584800	1.1573284804941355
chr2	191583900	191584900	1.0176439757339657
chr2	191584000	191585000	1.189585252022057
chr2	191584100	191585100	1.2801182106211195
chr2	191584200	191585200	1.4301569764831512
chr2	191584300	191585300	2.129067368612432
chr2	191584400	191585400	2.637329640939702
chr2	191584500	191585500	2.3686997853092078
chr2	191584600	191585600	2.0555739785533094
chr2	191584700	191585700	1.875826957036179
chr2	191584800	191585800	2.0600884868899905
chr2	191584900	191585900	1.8871001309817244
chr2	191585000	191586000	1.7322348701541839
chr2	191585100	191586100	1.6101744252504795
chr2	191585200	191586200	1.5179965986967443
chr2	191585300	191586300	0.5924569091873392
chr2	191585400	191586400	0.2609275909640291
chr2	191585500	191586500	0.4966223585561075
chr2	191586200	191587200	0.3340531577871592
chr2	191586300	191587300	0.104294921298544
chr2	191586400	191587400	0.4586571841532193
chr2	191586500	191587500	0.6101254165894069
chr2	191587600	191588600	1.3824226699063071
chr2	191587700	191588700	1.9249560458810355
chr2	191587800	191588800	1.7518626823713708
chr2	191587900	191588900	1.8053027524702097
chr2	191588000	191589000	1.3277570018656302
chr2	191588100	191589100	1.2974877189994676
chr2	191588200	191589200	1.6002875451726526
chr2	191588300	191589300	1.917205879786288
chr2	191588400	191589400	2.7674215773604858
chr2	191588500	191589500	1.8317829367977647
chr2	191588600	191589600	0.7269416596714833
chr2	191588700	191589700	-0.009699293542338928
chr2	191588800	191589800	0.26514212396614323
chr2	191588900	191589900	0.02598664887724574
chr2	191589000	191590000	0.42749555795820626
chr2	191589100	191590100	-0.14352136285888073
chr2	191589200	191590200	-0.18794790283597285
chr2	191589300	191590300	-0.5353297844668078
chr2	191589400	191590400	-0.8968397296378869
chr2	191589500	191590500	-0.4736472211330846
chr2	191589600	191590600	-0.22072206671577085
chr2	191589700	191590700	-0.12551997480716354
chr2	191589800	191590800	-0.11406673625903875
chr2	191589900	191590900	-0.02515520145419333
chr2	191590000	191591000	-0.12407350307193889
chr2	191590100	191591100	-0.0075965237871081235
chr2	191590200	191591200	0.011194681471980326
chr2	191590300	191591300	0.07905160453242285
chr2	191590400	191591400	0.6319061907887198
chr2	191590500	191591500	0.23722731114386075
chr2	191590600	191591600	0.6535709338618639
chr2	191590700	191591700	0.4457600125401426
chr2	191590800	191591800	-0.3333484969750196
chr2	191590900	191591900	-0.16082757930385408
chr2	191591000	191592000	0.1558872326892238
chr2	191591100	191592100	-0.2385158423453653
chr2	191591200	191592200	-0.3854979579790823
chr2	191591300	191592300	0.24200137719051665
chr2	191591400	191592400	-0.3178809713634877
chr2	191591500	191592500	0.2509936835456089
chr2	191591600	191592600	-0.19481130318203568
chr2	191591700	191592700	0.37965321363114624
chr2	191591800	191592800	1.5863261572688792
chr2	191591900	191592900	0.8333252438510382
chr2	191592000	191593000	0.5879372418305627
chr2	191592100	191593100	0.5987066153414936
chr2	191592200	191593200	-0.1652493888514419
chr2	191592300	191593300	-0.50525903755461
chr2	191592400	191593400	-0.5180947893092909
chr2	191592500	191593500	-0.7244051761245601
chr2	191592600	191593600	-0.33419913512327976
chr2	191592700	191593700	-0.2344682212067307
chr2	191592800	191593800	-0.7882785016541698
chr2	191592900	191593900	-0.22828466224683405
chr2	191593000	191594000	-0.3064146556276461
chr2	191593100	191594100	-0.4197951330767499
chr2	191593200	191594200	-0.3458764406470793
chr2	191593300	191594300	0.5539574936514293
chr2	191593400	191594400	0.8667465406743969
chr2	191593500	191594500	0.6967851456647188
chr2	191593600	191594600	0.5140748983377437
chr2	191593700	191594700	0.6523781551826563
chr2	191594500	191595500	1.2974237947875027
chr2	191594600	191595600	1.1044872510655237
chr2	191594700	191595700	0.9320403078236664
chr2	191594800	191595800	0.7575812013040745
chr2	191594900	191595900	1.1942600756832111
chr2	191595000	191596000	0.6468590426721945
chr2	191595100	191596100	0.1974541533001344
chr2	191595200	191596200	0.16881575530745946
chr2	191595300	191596300	0.3864648504126021
chr2	191595400	191596400	1.0736453659750542
chr2	191595500	191596500	0.8708054815410902
chr2	191595600	191596600	0.9862415848846958
chr2	191595700	191596700	1.1968703420131883
chr2	191595800	191596800	1.1188299273695912
chr2	191595900	191596900	0.2323579636720309
chr2	191596000	191597000	0.6258481751125325
chr2	191596100	191597100	1.5175909413299271
chr2	191596200	191597200	2.174311801323352
chr2	191596300	191597300	2.1568801814089187
chr2	191596400	191597400	1.985650288953712
chr2	191596500	191597500	2.3253779754823207
chr2	191596600	191597600	2.0393462178228026
chr2	191596700	191597700	1.619255986937559
chr2	191596800	191597800	0.9657271085047681
chr2	191596900	191597900	1.1611742539128311
chr2	191597000	191598000	1.1832230225287501
chr2	191597100	191598100	1.0841431702489506
chr2	191597200	191598200	0.5895603534818502
chr2	191597300	191598300	1.0921770767970291
chr2	191597400	191598400	0.4295463465382933
chr2	191597500	191598500	0.6651193945051748
chr2	191598000	191599000	1.5977267669960287
chr2	191598100	191599100	1.27393173205835
chr2	191598200	191599200	1.56027694983527
chr2	191598300	191599300	0.4901002863248649
chr2	191598400	191599400	0.3410741013180192
chr2	191598500	191599500	0.05148577446346395
chr2	191598600	191599600	-0.019979813276668992
chr2	191598700	191599700	0.33407323029485314
chr2	191598800	191599800	0.059131623730908814
chr2	191598900	191599900	0.4416708778123167
chr2	191599000	191600000	0.7975981810003717
chr2	191599100	191600100	0.9828745168019054
chr2	191599200	191600200	0.2140586040544169
chr2	191599300	191600300	0.5050687708708057
chr2	191599400	191600400	0.945067474208072
chr2	191599500	191600500	-0.006050718960230195
chr2	191599600	191600600	-0.4175653793359622
chr2	191599700	191600700	-0.4902846407735226
chr2	191599800	191600800	-0.8909268167063209
chr2	191599900	191600900	-1.4826285560054342
chr2	191600000	191601000	-1.4298371161316883
chr2	191600100	191601100	-1.65146305877074
chr2	191600200	191601200	-0.8101962642906348
chr2	191600300	191601300	-0.08459971100700432
chr2	191600400	191601400	0.2918230146948514
chr2	191600500	191601500	1.0691938447988845
chr2	191600600	191601600	1.0606743595016601
chr2	191600700	191601700	0.8263830565541755
chr2	191600800	191601800	1.341469816192752
chr2	191600900	191601900	0.9556737933880552
chr2	191601000	191602000	0.3787718338391907
chr2	191601100	191602100	0.6684655935749355
chr2	191601200	191602200	0.023447039315861968
chr2	191601300	191602300	-0.40217742710555693
chr2	191601400	191602400	-1.4736111594276753
chr2	191601500	191602500	-1.607355204174643
chr2	191601600	191602600	-1.3353071701197867
chr2	191601700	191602700	-1.1749003757047627
chr2	191601800	191602800	-1.0317715085439951
chr2	191603000	191604000	1.9340284288985234
chr2	191603100	191604100	1.484553013443219
chr2	191603200	191604200	1.2304602659604995
chr2	191603300	191604300	1.5902872699805934
chr2	191603400	191604400	1.5546760295395494
chr2	191603500	191604500	1.4096161708464203
chr2	191603600	191604600	1.5934752614801548
chr2	191603700	191604700	1.1679188875626398
chr2	191603800	191604800	1.0675176173963634
chr2	191603900	191604900	1.339048216309538
chr2	191604000	191605000	1.0845481769653098
chr2	191604100	191605100	1.3462309293323411
chr2	191604200	191605200	1.0417192297558449
chr2	191604300	191605300	0.6361351929089364
chr2	191604400	191605400	0.4065141394645661
chr2	191604500	191605500	0.4377943545851145
chr2	191604600	191605600	0.28535452410345313
chr2	191604700	191605700	-0.3711422580461366
chr2	191604800	191605800	-0.2550407344722082
chr2	191604900	191605900	-0.7728274192184403
chr2	191605000	191606000	-0.702991202901092
chr2	191605100	191606100	-0.992586230072366
chr2	191605200	191606200	-0.5536952568478777
chr2	191605300	191606300	-0.6330947621438172
chr2	191605400	191606400	-0.35891708930862004
chr2	191605500	191606500	-0.05497243796636272
chr2	191605600	191606600	-0.2089387093778932
chr2	191605700	191606700	0.17290819824363418
chr2	191605800	191606800	-0.02030318929748649
chr2	191605900	191606900	-0.3433388757099196
chr2	191606000	191607000	0.1521687251931849
chr2	191606100	191607100	0.9881450090892168
chr2	191606200	191607200	0.8687807213100237
chr2	191606500	191607500	1.3415342193034758
chr2	191606600	191607600	1.7006096411920186
chr2	191606700	191607700	2.0796831069658928
chr2	191606800	191607800	2.0207777142266816
chr2	191606900	191607900	2.557650211811416
chr2	191607000	191608000	2.555477239297925
chr2	191607100	191608100	2.1668788888379864
chr2	191607200	191608200	1.8815749003366598
chr2	191607300	191608300	1.7716571484953891
chr2	191607400	191608400	2.0015196703193663
chr2	191607500	191608500	2.5367812033809702
chr2	191607600	191608600	2.496380989036709
chr2	191607700	191608700	2.247941485854924
chr2	191607800	191608800	1.9778648914543517
chr2	191607900	191608900	2.2925820298793207
chr2	191608000	191609000	2.300803834311688
chr2	191608100	191609100	1.702109435283776
chr2	191608200	191609200	1.4329137971060486
chr2	191608300	191609300	1.5892035818291463
chr2	191608400	191609400	1.4242329240197664
chr2	191608500	191609500	1.395427121179506
chr2	191608600	191609600	1.293613977991642
chr2	191608700	191609700	1.5008996283324445
chr2	191608800	191609800	1.7773706518251662
chr2	191608900	191609900	1.2854052550188912
chr2	191609000	191610000	1.2953109018542142
chr2	191609100	191610100	1.897906263499404
chr2	191609200	191610200	2.8423062633421123
chr2	191609300	191610300	2.406425223477566
chr2	191609400	191610400	2.48157592921982
chr2	191609500	191610500	2.055152901840732
chr2	191609600	191610600	1.8162350149951967
chr2	191609700	191610700	1.941646679104136
chr2	191609800	191610800	1.7322835941904744
chr2	191609900	191610900	1.597657846139338
chr2	191610000	191611000	1.8061338178961546
chr2	191610100	191611100	1.6612221952158903
chr2	191610200	191611200	1.190074624869674
chr2	191610300	191611300	1.7976898182423409
chr2	191610400	191611400	1.5085594973515632
chr2	191610500	191611500	1.5805216286428403
chr2	191610600	191611600	1.3178289391408569
chr2	191610700	191611700	0.9067853581189644
chr2	191610800	191611800	1.0345687585939305
chr2	191610900	191611900	1.5771050241997524
chr2	191611000	191612000	1.4633246232283854
chr2	191611100	191612100	2.1423790337634547
chr2	191611200	191612200	2.3579588260716235
chr2	191611300	191612300	1.899757078918192
chr2	191611400	191612400	1.7512674275328146
chr2	191611500	191612500	1.206093824625428
chr2	191611600	191612600	1.5481532348327047
chr2	191611700	191612700	1.9101643074755503
chr2	191611800	191612800	1.873433455408702
chr2	191611900	191612900	1.6114861140342638
chr2	191612000	191613000	1.268307629782265
chr2	191615000	191616000	1.117385048768784
chr2	191615100	191616100	0.9386753133168168
chr2	191615200	191616200	1.2634016704017683
chr2	191615300	191616300	1.8561042129581002
chr2	191615400	191616400	1.7443740599425204
chr2	191615500	191616500	1.9514983477352688
chr2	191615600	191616600	1.0951626887990906
chr2	191615700	191616700	1.467719610815498
chr2	191615800	191616800	1.377703520471642
chr2	191615900	191616900	0.864254867819328
chr2	191616000	191617000	0.7394689556181666
chr2	191616100	191617100	1.1620957800446978
chr2	191616200	191617200	1.056526935898512
chr2	191616300	191617300	0.9509824488838298
chr2	191616400	191617400	1.2088047044275758
chr2	191617500	191618500	-1.1727739754698117
chr2	191617600	191618600	0.006835417264068279
chr2	191617700	191618700	0.1671179075077792
chr2	191617800	191618800	-0.07496990936137055
chr2	191617900	191618900	1.0499100827857828
chr2	191618000	191619000	1.028781501796303
chr2	191618100	191619100	0.7414915920425509
chr2	191618200	191619200	1.2540757053774452
chr2	191618300	191619300	1.6209543339711276
chr2	191618400	191619400	1.516947496725615
chr2	191618500	191619500	1.3261076307163544
chr2	191618600	191619600	1.2301916653998146
chr2	191618700	191619700	1.2155290354440142
chr2	191618800	191619800	1.5842303266587985
chr2	191618900	191619900	1.2029936623483988
chr2	191619000	191620000	1.0144239091877192
chr2	191619100	191620100	0.7410249848719961
chr2	191619200	191620200	0.7729673949263988
chr2	191619300	191620300	1.129020042774871
chr2	191619400	191620400	1.4761225958176636
chr2	191619500	191620500	1.4829069148300005
chr2	191619600	191620600	1.6016634862160195
chr2	191619700	191620700	1.0777194558548635
chr2	191619800	191620800	0.9536338651187284
chr2	191619900	191620900	0.8320279126143011
chr2	191620000	191621000	0.7261388741843208
chr2	191620100	191621100	0.9621963012271264
chr2	191620200	191621200	0.9757087286310946
chr2	191620300	191621300	1.2167990949047385
chr2	191620400	191621400	1.2805093980930111
chr2	191620500	191621500	1.182413441344086
chr2	191620600	191621600	0.3794751162290552
chr2	191620700	191621700	0.6927502993401873
chr2	191620800	191621800	0.7454285167457813
chr2	191620900	191621900	0.9254642589460964
chr2	191621000	191622000	0.7157370684420359
chr2	191621100	191622100	0.7969519644396403
chr2	191621200	191622200	1.0613957515813846
chr2	191621300	191622300	0.666352964522955
chr2	191621400	191622400	0.0222630115533436
chr2	191621500	191622500	0.2408932415021837
chr2	191621600	191622600	0.6535809425863728
chr2	191621700	191622700	0.7470744643266028
chr2	191621800	191622800	0.8542094284668531
chr2	191621900	191622900	0.8817961359975649
chr2	191622000	191623000	0.6673436295754971
chr2	191622100	191623100	0.2673995715567935
chr2	191622200	191623200	0.19227119483633254
chr2	191622300	191623300	0.09349478733858924
chr2	191622400	191623400	0.5543728279306667
chr2	191622500	191623500	0.34083598441262364
chr2	191622600	191623600	0.04334841873864408
chr2	191622700	191623700	0.6279157204014488
chr2	191622800	191623800	0.2828102143941303
chr2	191622900	191623900	0.4653881066923263
chr2	191623000	191624000	1.6139013999984433
chr2	191623100	191624100	2.1380725195629786
chr2	191623200	191624200	1.2623186000854696
chr2	191623300	191624300	1.5487735602102224
chr2	191624300	191625300	0.6309657921213816
chr2	191624400	191625400	1.4974783633875126
chr2	191624500	191625500	1.180742218344886
chr2	191624600	191625600	1.0439650296847869
chr2	191624700	191625700	0.7199965862887605
chr2	191624800	191625800	0.817420197492027
chr2	191624900	191625900	0.633555723511419
chr2	191625000	191626000	0.91288862269372
chr2	191625100	191626100	1.0697563539301354
chr2	191625200	191626200	0.9964228890403696
chr2	191625300	191626300	0.988430447357234
chr2	191625400	191626400	0.8084863642169591
chr2	191625500	191626500	1.1206651774948568
chr2	191625600	191626600	1.4869247398931893
chr2	191625700	191626700	1.9384750069809376
chr2	191625800	191626800	2.2109257209076985
chr2	191625900	191626900	2.3057693207036825
chr2	191626000	191627000	0.8838323532703933
chr2	191626100	191627100	1.1018323178094196
chr2	191626200	191627200	0.5012222689877754
chr2	191626300	191627300	0.4999906627237213
chr2	191626400	191627400	0.04969069835131281
chr2	191626500	191627500	-0.054681911869931495
chr2	191626600	191627600	-0.5060212315828281
chr2	191626700	191627700	-0.7725549029690013
chr2	191629000	191630000	1.3442304438356958
chr2	191629100	191630100	0.5191595809166838
chr2	191629200	191630200	0.32917862458098274
chr2	191629300	191630300	-0.06321605414537873
chr2	191629400	191630400	0.3545812624094147
chr2	191629500	191630500	-0.596248245305106
chr2	191629700	191630700	-0.4806818917931085
chr2	191629800	191630800	-0.4624239822133555
chr2	191629900	191630900	-0.7842702176393411
chr2	191630000	191631000	-0.8738196445449714
chr2	191630100	191631100	-0.2414341194443761
chr2	191630200	191631200	-0.26124488633040505
chr2	191630300	191631300	-0.13211863451275804
chr2	191630400	191631400	0.20398558568778324
chr2	191630500	191631500	0.9642433626930359
chr2	191630600	191631600	0.7847330157824883
chr2	191630700	191631700	1.1440781468928225
chr2	191630800	191631800	1.3266083984924293
chr2	191630900	191631900	1.0605782655084022
chr2	191631000	191632000	1.09762202873367
chr2	191631100	191632100	1.2978211100656434
chr2	191631200	191632200	1.5518685697611998
chr2	191631300	191632300	1.7165487603956304
chr2	191631400	191632400	1.6226219719298034
chr2	191631500	191632500	1.5626603488726891
chr2	191631600	191632600	1.6638773250316647
chr2	191631700	191632700	1.0606888880947862
chr2	191631800	191632800	0.8373205562267123
chr2	191631900	191632900	0.8236114606546586
chr2	191632000	191633000	0.5109106334589183
chr2	191632100	191633100	0.17481655498439946
chr2	191632200	191633200	-0.12000038750795712
chr2	191632300	191633300	-0.37042911350813584
chr2	191633600	191634600	0.012482084556749016
chr2	191633700	191634700	-0.3996388313616765
chr2	191633800	191634800	-0.3902414195201161
chr2	191633900	191634900	0.06561644432177133
chr2	191634000	191635000	0.37758243479192827
chr2	191634100	191635100	0.4464760787665369
chr2	191634200	191635200	0.5574949305590535
chr2	191634300	191635300	0.5361505617014894
chr2	191634400	191635400	1.2539365777983869
chr2	191634500	191635500	0.7411384783137541
chr2	191634600	191635600	-0.04759822857002024
chr2	191634700	191635700	0.4347821751918432
chr2	191634800	191635800	0.6594302153299986
chr2	191634900	191635900	0.3548073158166736
chr2	191635000	191636000	0.4484085142628362
chr2	191635100	191636100	-0.02470086630351681
chr2	191635200	191636200	0.3695197414037164
chr2	191635300	191636300	0.5636719309590188
chr2	191635400	191636400	0.7101909526299246
chr2	191635500	191636500	0.4743611666487871
chr2	191635600	191636600	1.0773438576786356
chr2	191635700	191636700	0.9504059198266545
chr2	191635800	191636800	0.5878272896078501
chr2	191635900	191636900	0.6699114836031226
chr2	191636000	191637000	0.374827001690949
chr2	191636100	191637100	0.9077094176871452
chr2	191636200	191637200	-0.09389536647029648
chr2	191636300	191637300	-0.35451256128296793
chr2	191636400	191637400	-0.8662074521191839
chr2	191636500	191637500	0.02636987668522436
chr2	191636600	191637600	0.745216505776869
chr2	191636700	191637700	0.983791094547029
chr2	191636800	191637800	1.0646926054632833
chr2	191636900	191637900	1.145617104401193
chr2	191637000	191638000	1.5345443203160398
chr2	191637100	191638100	1.3411358931563564
chr2	191637200	191638200	1.5426219939430892
chr2	191637300	191638300	2.120280280459407
chr2	191637400	191638400	1.6734730824683701
chr2	191637500	191638500	1.2285022428015488
chr2	191637600	191638600	1.400784323361493
chr2	191637700	191638700	1.2610614727903469
chr2	191637800	191638800	1.6298718227887958
chr2	191637900	191638900	1.772925594059264
chr2	191638000	191639000	1.6420709693680804
chr2	191638100	191639100	1.7508553991409983
chr2	191638200	191639200	2.066061596565223
chr2	191638300	191639300	2.1787344655724588
chr2	191638400	191639400	2.9100700980819565
chr2	191638500	191639500	2.9130385103036387
chr2	191638600	191639600	2.403717281719384
chr2	191638700	191639700	2.561880915018361
chr2	191638800	191639800	2.454932712875788
chr2	191638900	191639900	2.323378667718936
chr2	191639000	191640000	2.1558906090975256
chr2	191639100	191640100	2.3689224461859943
chr2	191639200	191640200	2.161711857790824
chr2	191640300	191641300	-0.9729158393845724
chr2	191640400	191641400	-0.988130160277739
chr2	191640500	191641500	-1.2478478709585163
chr2	191640600	191641600	-1.1021161472249732
chr2	191640700	191641700	-1.0671429007407462
chr2	191640800	191641800	-0.9269316627324156
chr2	191640900	191641900	-0.4062660256828309
chr2	191641000	191642000	-0.8689937333286787
chr2	191641100	191642100	-0.7566970273145429
chr2	191641200	191642200	-0.8035047006777452
chr2	191641300	191642300	-0.4483622261100976
chr2	191641400	191642400	-0.463226849660725
chr2	191641500	191642500	-0.21425889756142025
chr2	191641600	191642600	-0.4813387897549942
chr2	191641700	191642700	-0.42102585496111855
chr2	191641800	191642800	-0.7736633631701865
chr2	191641900	191642900	-1.7622637517993252
chr2	191642000	191643000	-1.602085857808741
chr2	191642100	191643100	-1.5077282180710343
chr2	191642200	191643200	-1.908681975476554
chr2	191642300	191643300	-2.1577071090014184
chr2	191642400	191643400	-1.9509467302646992
chr2	191642500	191643500	-2.2932557070787483
chr2	191642600	191643600	-2.2388037779000576
chr2	191642700	191643700	-3.1484620062903748
chr2	191642800	191643800	-2.1199818317362458
chr2	191642900	191643900	-1.2354527612656183
chr2	191643000	191644000	-0.7164792446475358
chr2	191643100	191644100	-0.6216320990581041
chr2	191643200	191644200	-0.17607688744974184
chr2	191643300	191644300	0.2049828420520588
chr2	191643400	191644400	-0.3345653230609368
chr2	191643500	191644500	0.3267882271983334
chr2	191643600	191644600	0.7434183955809921
chr2	191643700	191644700	0.9970620586706396
chr2	191643800	191644800	0.3830082619794091
chr2	191643900	191644900	-0.07108167653849691
chr2	191644000	191645000	0.011933206599020418
chr2	191644100	191645100	0.3525722980708063
chr2	191644200	191645200	0.18234906196196973
chr2	191644300	191645300	-0.5555965362906314
chr2	191644400	191645400	-0.1845126839810632
chr2	191644500	191645500	-0.5172222453439074
chr2	191644600	191645600	-0.7086792085899225
chr2	191644700	191645700	-0.11982978733886215
chr2	191644800	191645800	-0.2731255657478633
chr2	191644900	191645900	-0.2924432356279821
chr2	191645000	191646000	-0.29378840381829574
chr2	191645100	191646100	-0.46273855934161795
chr2	191645200	191646200	-0.27064186888181435
chr2	191645300	191646300	0.3406917462926783
chr2	191645400	191646400	0.16754757156738515
chr2	191645500	191646500	-0.2563892439904834
chr2	191645600	191646600	0.09719255968706583
chr2	191645700	191646700	-0.5928958192845073
chr2	191645800	191646800	-0.8221058047004679
chr2	191645900	191646900	-0.5118152061909567
chr2	191646000	191647000	-1.252027526233837
chr2	191646100	191647100	-0.582631840503957
chr2	191646200	191647200	-0.4458406165212379
chr2	191646300	191647300	-0.28876893925363906
chr2	191646400	191647400	0.5457434308395729
chr2	191646500	191647500	0.7895306183454076
chr2	191646600	191647600	-0.07285924406659562
chr2	191646700	191647700	0.37654721584138495
chr2	191646800	191647800	0.8393510754673684
chr2	191646900	191647900	0.00010753147666626628
chr2	191647000	191648000	0.6165929593710011
chr2	191647100	191648100	0.1445461153601981
chr2	191647200	191648200	0.3224474363476649
chr2	191647300	191648300	0.4715123309859954
chr2	191647400	191648400	0.4842422945278104
chr2	191647500	191648500	1.0980133545324902
chr2	191647600	191648600	2.019115258747444
chr2	191647700	191648700	1.721365795923744
chr2	191647800	191648800	1.5445286477060347
chr2	191647900	191648900	1.4983532381645923
chr2	191648000	191649000	1.3473977298914313
chr2	191648100	191649100	1.7011890304479815
chr2	191648600	191649600	0.09791199085278243
chr2	191648700	191649700	0.911205528421461
chr2	191648800	191649800	0.934779185122011
chr2	191648900	191649900	1.4214339678035919
chr2	191649000	191650000	1.4840315195863185
chr2	191649100	191650100	1.2144058539396194
chr2	191649200	191650200	0.9013142035894258
chr2	191649300	191650300	0.35510962768609045
chr2	191649400	191650400	0.3998486959892803
chr2	191649500	191650500	0.5427868618435093
chr2	191649600	191650600	1.1884662729571678
chr2	191649700	191650700	0.7521006454375481
chr2	191649800	191650800	0.7389600956228984
chr2	191649900	191650900	0.8395739050108104
chr2	191650000	191651000	1.0287416168331045
chr2	191650100	191651100	1.0955722100417005
chr2	191650200	191651200	0.6360498110093137
chr2	191650300	191651300	1.1606811192915598
chr2	191650400	191651400	1.16222746793821
chr2	191650500	191651500	0.5415028725690652
chr2	191650600	191651600	-0.018173651785644014
chr2	191650700	191651700	-0.33120967132693524
chr2	191650800	191651800	-0.34433322018441925
chr2	191650900	191651900	-0.5951123629908005
chr2	191651000	191652000	-0.6317764691162041
chr2	191651100	191652100	-1.311129555261611
chr2	191651200	191652200	-1.2224541419921569
chr2	191651300	191652300	-1.1769936174642237
chr2	191651400	191652400	-0.9536590429773766
chr2	191652500	191653500	1.0927246105086759
chr2	191652600	191653600	1.4258315309930498
chr2	191652700	191653700	1.7953381047514418
chr2	191652800	191653800	1.9100748640694443
chr2	191652900	191653900	1.7071121997210337
chr2	191653000	191654000	1.5881951030500336
chr2	191653100	191654100	1.44617703176061
chr2	191653200	191654200	1.5660816969310456
chr2	191653300	191654300	1.5057805535707494
chr2	191653400	191654400	0.5198259819991097
chr2	191653500	191654500	-0.1885417018080658
chr2	191653600	191654600	-0.14811826535896835
chr2	191653700	191654700	-0.2038089498008484
chr2	191653800	191654800	-0.27148109898470163
chr2	191654900	191655900	-0.2462278711155733
chr2	191655000	191656000	-0.5259117553710755
chr2	191655100	191656100	-0.6176621513260808
chr2	191655200	191656200	0.05266254902733882
chr2	191655300	191656300	-0.7347066431179032
chr2	191655400	191656400	-0.20300764600804408
chr2	191655500	191656500	-0.3287289212475372
chr2	191655600	191656600	-0.22075115438432272
chr2	191655700	191656700	-0.982223475274525
chr2	191655800	191656800	-0.8716415744429468
chr2	191655900	191656900	-0.6058484410812653
chr2	191656000	191657000	0.0026717566211493793
chr2	191656100	191657100	0.2779045054647624
chr2	191656200	191657200	0.15563708278171642
chr2	191656300	191657300	0.935707687167772
chr2	191656400	191657400	0.025585279865199376
chr2	191656500	191657500	0.2479901603949335
chr2	191656600	191657600	0.16112870524531558
chr2	191656700	191657700	1.0876707131396974
chr2	191656800	191657800	0.3251252702246923
chr2	191656900	191657900	0.39942822765957103
chr2	191657000	191658000	0.2298436096404176
chr2	191657100	191658100	0.6866303894370921
chr2	191657200	191658200	0.5597166291902071
chr2	191657300	191658300	-0.12267066013105753
chr2	191657400	191658400	-0.18477160154789707
chr2	191657500	191658500	0.4564408453949134
chr2	191657600	191658600	0.968288963381332
chr2	191657700	191658700	1.0799220386270691
chr2	191657800	191658800	1.3179992547889925
chr2	191657900	191658900	0.7113010853970209
chr2	191658000	191659000	0.17030130108394248
chr2	191658100	191659100	-0.8278253877707626
chr2	191658200	191659200	-0.9964574027211278
chr2	191658300	191659300	-0.2189521540084224
chr2	191658400	191659400	-0.14757821859013234
chr2	191658500	191659500	-0.8071363648332001
chr2	191658600	191659600	-0.9530538798566296
chr2	191658700	191659700	-1.1174124645761925
chr2	191658800	191659800	-0.7612907690700256
chr2	191658900	191659900	-0.23900512806528346
chr2	191659000	191660000	0.36973722557921745
chr2	191659100	191660100	0.3999382240025421
chr2	191659200	191660200	0.6458510565865189
chr2	191659300	191660300	0.26767771663027834
chr2	191659400	191660400	0.7557640299260587
chr2	191659500	191660500	0.29718214690528666
chr2	191659600	191660600	0.1685773678638723
chr2	191659700	191660700	-0.5340568471940573
chr2	191659800	191660800	-0.7419605975474157
chr2	191659900	191660900	-0.3492350829189857
chr2	191660000	191661000	-0.41799794555768105
chr2	191660100	191661100	-0.17373216865531338
chr2	191660200	191661200	-0.03244164507606025
chr2	191660300	191661300	-0.031848599673733484
chr2	191660400	191661400	0.2550701715968083
chr2	191660500	191661500	0.4868709226921074
chr2	191660600	191661600	-0.06693848001295984
chr2	191660700	191661700	1.0171671469908867
chr2	191660800	191661800	1.4615580147001432
chr2	191660900	191661900	1.1327060874946695
chr2	191661000	191662000	0.9357572057473154
chr2	191661100	191662100	0.9334950622616504
chr2	191661200	191662200	0.643845166369693
chr2	191661300	191662300	0.9178442453762632
chr2	191661400	191662400	0.8070062289280303
chr2	191661500	191662500	0.9431613768802354
chr2	191661600	191662600	1.43286571749084
chr2	191661700	191662700	0.6460605475431637
chr2	191661800	191662800	1.0525820655975775
chr2	191661900	191662900	1.3577867384287043
chr2	191662000	191663000	1.4437699288874681
chr2	191662100	191663100	1.5909432693813552
chr2	191662200	191663200	1.59522922627983
chr2	191662300	191663300	1.2825156551697268
chr2	191662400	191663400	0.9450861097895088
chr2	191662500	191663500	0.7164380558070969
chr2	191662600	191663600	0.013109129507023169
chr2	191663800	191664800	-1.0138111608817
chr2	191663900	191664900	-0.2489478261350085
chr2	191664000	191665000	-0.06947153591034688
chr2	191664100	191665100	-0.13658792151753138
chr2	191664200	191665200	-0.4399398184650439
chr2	191664300	191665300	-0.5717135150155979
chr2	191664400	191665400	-0.07855856423124244
chr2	191664500	191665500	0.11907190629668027
chr2	191664600	191665600	0.7131732354385246
chr2	191664700	191665700	0.837612378839953
chr2	191664800	191665800	0.4004299592179405
chr2	191664900	191665900	0.413368141404526
chr2	191665000	191666000	0.3285510274983679
chr2	191665100	191666100	0.4163986175226842
chr2	191665200	191666200	0.9981717211282184
chr2	191665300	191666300	0.3763536326137364
chr2	191665400	191666400	0.7308858977116781
chr2	191665500	191666500	1.0883078339013148
chr2	191665600	191666600	0.7306982609175514
chr2	191665700	191666700	1.0964674441398696
chr2	191665800	191666800	1.0501536411352177
chr2	191665900	191666900	0.4895458000038414
chr2	191666000	191667000	0.42408077799542593
chr2	191666100	191667100	1.0156865827297927
chr2	191666200	191667200	0.7975443135438857
chr2	191666300	191667300	0.5950696308642237
chr2	191666400	191667400	0.22857757492186165
chr2	191666500	191667500	0.4805397602451541
chr2	191666600	191667600	0.6762740852089298
chr2	191666700	191667700	0.5670660824629048
chr2	191666800	191667800	0.4843445405284894
chr2	191666900	191667900	0.8381319799312503
chr2	191668000	191669000	1.5244086804060824
chr2	191668100	191669100	1.6198112141203054
chr2	191668200	191669200	2.4043082906382183
chr2	191668300	191669300	1.7469300222544446
chr2	191668400	191669400	1.3733499259015742
chr2	191668500	191669500	1.4506945899376154
chr2	191668600	191669600	1.1000130210381902
chr2	191668700	191669700	1.4728175439670286
chr2	191668800	191669800	1.3568314509264898
chr2	191668900	191669900	1.3449561957503071
chr2	191669000	191670000	1.5270285511641362
chr2	191669100	191670100	1.6177012779252038
chr2	191669200	191670200	0.9869305298766908
chr2	191669300	191670300	0.5998688373492135
chr2	191669400	191670400	-0.049946283483308235
chr2	191669500	191670500	0.030598334214754237
chr2	191669600	191670600	-0.12424735384657805
chr2	191669700	191670700	-0.291290982211883
chr2	191669800	191670800	-0.060811803987586
chr2	191669900	191670900	-0.44451126503571503
chr2	191670000	191671000	-0.5646821182327268
chr2	191670100	191671100	-0.933741793455828
chr2	191670200	191671200	-0.4877819903146059
chr2	191670300	191671300	-0.6833186140301586
chr2	191670400	191671400	-0.08387799092594438
chr2	191670500	191671500	-0.08050009020163228
chr2	191670600	191671600	0.17347270063263576
chr2	191670700	191671700	-0.1001519662771052
chr2	191670800	191671800	-0.8019365277538499
chr2	191670900	191671900	-0.6851488053842228
chr2	191671000	191672000	-0.502278269627047
chr2	191671100	191672100	-0.5849829131333243
chr2	191671200	191672200	-0.7977057919377848
chr2	191671300	191672300	-0.9813119255871944
chr2	191671400	191672400	-1.0388515284561877
chr2	191671500	191672500	-1.334069148536572
chr2	191671600	191672600	-1.6427228610693854
chr2	191671700	191672700	-1.6844480470040666
chr2	191671800	191672800	-0.7680247238350102
chr2	191671900	191672900	-0.9081471697727111
chr2	191672000	191673000	-0.6203400102003532
chr2	191672100	191673100	-0.4963830171195429
chr2	191672200	191673200	-0.5391748497810233
chr2	191672300	191673300	-0.010893128573432257
chr2	191672400	191673400	0.4722665819335267
chr2	191672500	191673500	0.9415193435104936
chr2	191672600	191673600	1.4141822997409927
chr2	191672700	191673700	1.7497071111403346
chr2	191672800	191673800	1.3708264937666308
chr2	191672900	191673900	2.0612533963939885
chr2	191673000	191674000	1.8465757770758264
chr2	191673100	191674100	2.108712643273875
chr2	191673200	191674200	2.263470711181812
chr2	191673300	191674300	2.2469520489578616
chr2	191673400	191674400	1.645808814787119
chr2	191673500	191674500	1.9058980764959763
chr2	191673600	191674600	1.96773467591564
chr2	191673700	191674700	1.9075897972098528
chr2	191673800	191674800	2.542839881065711
chr2	191673900	191674900	2.442127567409477
chr2	191674000	191675000	2.2433378392879075
chr2	191674100	191675100	1.996111594246384
chr2	191674200	191675200	1.6316206522162382
chr2	191674300	191675300	1.3503183998621784
chr2	191674400	191675400	1.9823103033744125
chr2	191674500	191675500	1.5866534833975632
chr2	191674600	191675600	1.6163977255091406
chr2	191674700	191675700	1.5274121233963982
chr2	191674800	191675800	0.8309914389492902
chr2	191674900	191675900	0.9257153514573822
chr2	191675000	191676000	0.6524229915900183
chr2	191675100	191676100	0.6174754486658803
chr2	191675200	191676200	0.4511976714970395
chr2	191675300	191676300	0.1975357026125972
chr2	191675400	191676400	-0.052347431951381834
chr2	191675500	191676500	0.022529881357848967
chr2	191675600	191676600	0.12171052738241495
chr2	191675700	191676700	0.10264092639570636
chr2	191675800	191676800	0.6686689401673176
chr2	191675900	191676900	0.9764968130344812
chr2	191676000	191677000	1.2448795018247971
chr2	191676100	191677100	1.8273006445508888
chr2	191676200	191677200	1.950798984114929
chr2	191676300	191677300	2.5160014664291066
chr2	191676400	191677400	2.966790017296622
chr2	191676500	191677500	3.3792911037682183
chr2	191676600	191677600	3.179196214228618
chr2	191676700	191677700	3.2517868425446896
chr2	191676800	191677800	2.75837904887246
chr2	191676900	191677900	2.2865696489502856
chr2	191677000	191678000	2.475452815150563
chr2	191677100	191678100	2.1355310576674698
chr2	191677200	191678200	2.5662806772674083
chr2	191677300	191678300	2.5725883289161806
chr2	191677400	191678400	2.4768740216107386
chr2	191678500	191679500	1.359935540841985
chr2	191678600	191679600	1.2541846042729785
chr2	191678700	191679700	0.7072417445660719
chr2	191678800	191679800	0.36364951411532975
chr2	191678900	191679900	0.9203732654906612
chr2	191679000	191680000	0.7534476759637341
chr2	191679100	191680100	0.40430249270857777
chr2	191679200	191680200	0.183126843596852
chr2	191679300	191680300	-0.0070258962421079615
chr2	191679400	191680400	0.4247072265165157
chr2	191679500	191680500	0.34945382128993235
chr2	191679600	191680600	0.005191076817593226
chr2	191679700	191680700	-0.12860105092449192
chr2	191679800	191680800	-0.6300557690040361
chr2	191679900	191680900	-0.4702347345602519
chr2	191680000	191681000	0.008058384176844296
chr2	191680100	191681100	0.024431021333216032
chr2	191680200	191681200	0.8223469923917761
chr2	191680300	191681300	0.6739466756157566
chr2	191680400	191681400	0.7549599408422462
chr2	191680500	191681500	0.8439348917144754
chr2	191680600	191681600	1.062822684746882
chr2	191680700	191681700	0.9535251692856718
chr2	191680800	191681800	1.719357122989776
chr2	191680900	191681900	0.9157077986717364
chr2	191681000	191682000	0.6248668842854421
chr2	191681100	191682100	0.7504750264666012
chr2	191681200	191682200	0.7806933877092803
chr2	191681300	191682300	0.9713034891519252
chr2	191681400	191682400	1.1641069359574725
chr2	191681500	191682500	0.8978289413655528
chr2	191681600	191682600	0.98577269280741
chr2	191681700	191682700	1.1788074210968855
chr2	191681800	191682800	0.7445658518979187
chr2	191681900	191682900	0.8934352561296263
chr2	191682000	191683000	0.64787771496505
chr2	191682100	191683100	1.1385370068340783
chr2	191682200	191683200	1.194055014081352
chr2	191682300	191683300	1.2033250498589017
chr2	191682400	191683400	1.7792733680965047
chr2	191682500	191683500	2.394889099285832
chr2	191682600	191683600	2.205132969366796
chr2	191682700	191683700	2.352766421003872
chr2	191682800	191683800	3.1979840785166966
chr2	191682900	191683900	3.9007722624389096
chr2	191683000	191684000	4.137197554056494
chr2	191683100	191684100	3.899340960489566
chr2	191683500	191684500	2.65894065715372
chr2	191683800	191684800	2.223451934554264
chr2	191683900	191684900	2.0040022809419384
chr2	191684000	191685000	1.9490812642574487
chr2	191684100	191685100	1.9809830185783444
chr2	191684200	191685200	1.6395710927331992
chr2	191684300	191685300	2.2640613156577185
chr2	191684400	191685400	2.1213666535422533
chr2	191684500	191685500	2.155010553856541
chr2	191684600	191685600	1.798369872778721
chr2	191684700	191685700	1.1442402198219015
chr2	191684800	191685800	1.2586759972747943
chr2	191684900	191685900	1.184150175272192
chr2	191685000	191686000	1.1221591518079743
chr2	191685100	191686100	0.7990458025759059
chr2	191685200	191686200	0.8157371869469562
chr2	191685300	191686300	-0.07489477883824366
chr2	191685400	191686400	-0.06692473026585899
chr2	191685500	191686500	0.012541831419689672
chr2	191685600	191686600	0.1569903801155168
chr2	191685700	191686700	0.7491472787566867
chr2	191685800	191686800	0.6025381586010414
chr2	191685900	191686900	0.6023753707742721
chr2	191686000	191687000	1.1056058202133714
chr2	191686100	191687100	1.2793430767467078
chr2	191686200	191687200	1.62225744318806
chr2	191686300	191687300	2.5779148838536052
chr2	191686400	191687400	2.705887203873796
chr2	191686500	191687500	2.291953276251243
chr2	191686600	191687600	2.2560973236696262
chr2	191686700	191687700	2.3305555605087163
chr2	191686800	191687800	2.2364100811315453
chr2	191686900	191687900	2.424158741610794
chr2	191687000	191688000	2.357358563337712
chr2	191687100	191688100	2.03889723720527
chr2	191687200	191688200	1.7574456838636154
chr2	191687300	191688300	1.0544174325881708
chr2	191687400	191688400	1.3687100764936273
chr2	191687500	191688500	1.9582221140735967
chr2	191687600	191688600	2.0559818783736517
chr2	191687700	191688700	1.9947567864021944
chr2	191687800	191688800	2.541252470644616
chr2	191687900	191688900	2.4425010688751656
chr2	191688000	191689000	1.9543006272094157
chr2	191688100	191689100	1.977619147394132
chr2	191688200	191689200	2.0654986346861604
chr2	191688300	191689300	1.4867953488933905
chr2	191688400	191689400	0.5680877848461684
chr2	191688500	191689500	0.18656594551154587
chr2	191688600	191689600	-0.08042655653302032
chr2	191688700	191689700	-0.3239482345255958
chr2	191688800	191689800	-0.5729101205219792
chr2	191688900	191689900	-0.5777901820182769
chr2	191689000	191690000	-0.07704538205141695
chr2	191689100	191690100	0.37402407555309297
chr2	191689200	191690200	0.019804762731342605
chr2	191689300	191690300	1.056617090358595
chr2	191689400	191690400	1.626507046180803
chr2	191690500	191691500	0.011132986828410692
chr2	191690600	191691600	-0.044105765299409336
chr2	191690700	191691700	0.4944481894783403
chr2	191690800	191691800	0.3543309934154318
chr2	191690900	191691900	0.5463469264508062
chr2	191691000	191692000	0.8491256629850606
chr2	191691100	191692100	0.9223431771525088
chr2	191691200	191692200	1.1775788741122433
chr2	191691300	191692300	1.5507603539880144
chr2	191691400	191692400	1.4690639064113384
chr2	191691500	191692500	1.2261827626730095
chr2	191691600	191692600	1.4672565767580712
chr2	191691700	191692700	1.1814778753462467
chr2	191691800	191692800	1.0968198642358844
chr2	191691900	191692900	0.8633965439082194
chr2	191692000	191693000	0.8238258231823629
chr2	191692100	191693100	0.7788548738410479
chr2	191692200	191693200	0.7263001294686325
chr2	191692300	191693300	0.4506434351206333
chr2	191692400	191693400	0.3029211628931844
chr2	191692500	191693500	0.5249229802223093
chr2	191692600	191693600	0.4752987737217937
chr2	191692900	191693900	1.3339646403107834
chr2	191693000	191694000	1.0887443835249682
chr2	191693100	191694100	0.7008404168855747
chr2	191693200	191694200	0.8256080359347608
chr2	191693300	191694300	0.4268359156299592
chr2	191693400	191694400	0.7052080716632824
chr2	191693500	191694500	0.4483954562211179
chr2	191693600	191694600	0.2917365270931708
chr2	191693700	191694700	0.2694667617370269
chr2	191695100	191696100	1.5689997027964924
chr2	191695200	191696200	1.150127940111104
chr2	191695300	191696300	0.6547788593224595
chr2	191695400	191696400	0.38274858288014696
chr2	191695500	191696500	0.1970097812314828
chr2	191695600	191696600	0.01449182293524366
chr2	191695700	191696700	0.12072951581790747
chr2	191695800	191696800	-0.3417217834397511
chr2	191695900	191696900	-0.09488853381553124
chr2	191696000	191697000	-0.09922690670492938
chr2	191696100	191697100	0.03056462315362019
chr2	191696200	191697200	0.5473317177469965
chr2	191696300	191697300	1.031183140575686
chr2	191696400	191697400	0.6570169369885841
chr2	191696500	191697500	1.14763494873872
chr2	191697900	191698900	0.14812241445635882
chr2	191698000	191699000	0.08516753473133729
chr2	191698100	191699100	0.07610777046932103
chr2	191698200	191699200	-0.2958603648315519
chr2	191699400	191700400	-1.897047460769066
chr2	191699500	191700500	-1.7243939071840495
chr2	191699600	191700600	-1.6108315508304154
chr2	191699700	191700700	-1.3445938793889682
chr2	191699800	191700800	-1.5515381048994754
chr2	191699900	191700900	-1.1997773167775343
chr2	191700000	191701000	-1.6254536419728745
chr2	191700100	191701100	-1.8054449091563247
chr2	191700200	191701200	-1.003193454698392
chr2	191700300	191701300	-0.28697004212264304
chr2	191700400	191701400	-0.41408124329167895
chr2	191700500	191701500	-0.4557994272695193
chr2	191700600	191701600	-0.1841483688453179
chr2	191700700	191701700	-0.2742711266054866
chr2	191700800	191701800	-0.003801836466851124
chr2	191700900	191701900	-0.8714375773655557
chr2	191701000	191702000	-0.1801351333419636
chr2	191701100	191702100	-0.29641045751737793
chr2	191701200	191702200	0.155469219247403
chr2	191701300	191702300	0.35101933950446945
chr2	191701400	191702400	1.126864505712205
chr2	191701500	191702500	1.4654083762057732
chr2	191701600	191702600	1.5326575345781182
chr2	191701700	191702700	0.8903959541087675
chr2	191701800	191702800	0.4803541666580383
chr2	191701900	191702900	0.9990827834617276
chr2	191702000	191703000	1.0975340122600286
chr2	191702100	191703100	1.0293756475478597
chr2	191702200	191703200	1.238273248320878
chr2	191702300	191703300	0.9853504354822188
chr2	191702400	191703400	1.058432550406056
chr2	191702500	191703500	1.471429740628885
chr2	191702600	191703600	2.107596151837286
chr2	191702700	191703700	2.536515522176902
chr2	191702800	191703800	2.671742845509662
chr2	191702900	191703900	2.876376941878698
chr2	191703000	191704000	2.77704857295218
chr2	191703100	191704100	3.2518186970306924
chr2	191703200	191704200	3.3680448947833166
chr2	191703300	191704300	3.865660841341709
chr2	191703400	191704400	3.7122845997814387
chr2	191703500	191704500	3.3544064620230416
chr2	191703600	191704600	2.636789140891054
chr2	191703700	191704700	2.5933175234101458
chr2	191703800	191704800	2.610358810677297
chr2	191703900	191704900	2.4901254433331315
chr2	191704000	191705000	2.8184380929372903
chr2	191704100	191705100	2.437043873492518
chr2	191704200	191705200	2.6756698212335746
chr2	191704300	191705300	2.5344470441910927
chr2	191704400	191705400	2.8274149347548563
chr2	191704500	191705500	2.3255548494014064
chr2	191704600	191705600	2.1989820942204035
chr2	191704700	191705700	2.412692374281276
chr2	191704800	191705800	2.7414552229328284
chr2	191704900	191705900	2.8601703638054543
chr2	191705000	191706000	2.0718671802010653
chr2	191705100	191706100	2.152124685554921
chr2	191705200	191706200	1.7212178704533851
chr2	191705300	191706300	1.5613678418342185
chr2	191705400	191706400	0.5083621777913107
chr2	191705500	191706500	1.1007960208497067
chr2	191705600	191706600	0.963338581276414
chr2	191705700	191706700	0.8767403073574029
chr2	191705800	191706800	0.8556396258200464
chr2	191705900	191706900	0.8589339885830605
chr2	191706000	191707000	1.1422125104003351
chr2	191706100	191707100	0.6310635687658788
chr2	191706200	191707200	0.8647076210019455
chr2	191706300	191707300	0.934561787946038
chr2	191706400	191707400	1.3632492882403602
chr2	191706500	191707500	1.0931200507931549
chr2	191706600	191707600	1.1139065602762768
chr2	191706700	191707700	1.142042419629552
chr2	191706800	191707800	1.2896004360465618
chr2	191706900	191707900	1.0962382461882298
chr2	191707000	191708000	0.9911849996825876
chr2	191707100	191708100	1.4360202416036458
chr2	191707200	191708200	1.0532210215409172
chr2	191707300	191708300	1.3108981444558658
chr2	191707400	191708400	1.7773899857014062
chr2	191707500	191708500	1.7326215220059336
chr2	191707600	191708600	1.8558028802593023
chr2	191707700	191708700	2.237103502302842
chr2	191707800	191708800	1.827919850053106
chr2	191707900	191708900	1.6452500499360676
chr2	191708000	191709000	1.6610100220459827
chr2	191708100	191709100	0.8448171174875221
chr2	191709200	191710200	1.6334551054454491
chr2	191709300	191710300	1.27552276464657
chr2	191709400	191710400	0.6540302276647673
chr2	191709500	191710500	0.1974108909015156
chr2	191709600	191710600	-0.013469103298831973
chr2	191709700	191710700	0.17001267216011054
chr2	191709800	191710800	0.016302685371311326
chr2	191709900	191710900	0.019635419455330552
chr2	191710000	191711000	-0.06025595381883865
chr2	191710100	191711100	0.13245266444563406
chr2	191710200	191711200	0.9719917475562321
chr2	191710300	191711300	1.760954880541862
chr2	191710400	191711400	1.7852783598157431
chr2	191710500	191711500	1.810395821446617
chr2	191710600	191711600	1.4527937083802545
chr2	191710700	191711700	1.4066275001033832
chr2	191710800	191711800	1.7300210789567838
chr2	191710900	191711900	1.8067764985024384
chr2	191711000	191712000	1.963881429123782
chr2	191711100	191712100	2.1555872549816195
chr2	191711200	191712200	1.6402888704909266
chr2	191711300	191712300	1.5807739917162584
chr2	191711400	191712400	1.9236249100637708
chr2	191711500	191712500	1.847688072168256
chr2	191711600	191712600	2.316414377678788
chr2	191711700	191712700	2.2814977035168407
chr2	191711800	191712800	2.188036262158505
chr2	191711900	191712900	2.2873687957722493
chr2	191712000	191713000	2.328301984042622
chr2	191712100	191713100	2.48914177820641
chr2	191712200	191713200	2.1211089369505696
chr2	191712300	191713300	2.0058502670839085
chr2	191712400	191713400	2.043202485447853
chr2	191712500	191713500	2.207193868660989
chr2	191712600	191713600	2.398783528255453
chr2	191712700	191713700	2.616963005985351
chr2	191712800	191713800	2.7949741064845566
chr2	191712900	191713900	2.2465352860082923
chr2	191713000	191714000	2.3518537039761145
chr2	191713100	191714100	2.305573484658015
chr2	191713200	191714200	2.9363363593939846
chr2	191713300	191714300	3.3063825658944856
chr2	191713400	191714400	3.0307065883665567
chr2	191713500	191714500	3.4494686567843744
chr2	191714300	191715300	0.7684964049604764
chr2	191714400	191715400	0.9726570625196279
chr2	191714500	191715500	0.460430812360934
chr2	191714600	191715600	0.4080884112360487
chr2	191714700	191715700	0.5164461092907001
chr2	191714800	191715800	1.2323198661872994
chr2	191714900	191715900	0.806807182431114
chr2	191715000	191716000	1.262314475442079
chr2	191715100	191716100	1.0629889440985738
chr2	191715200	191716200	0.6501427860251651
chr2	191715300	191716300	0.40953639119280894
chr2	191715400	191716400	0.4636724883093308
chr2	191715500	191716500	0.8278542122723681
chr2	191715600	191716600	1.0449955117269216
chr2	191715700	191716700	1.0118990430681016
chr2	191715800	191716800	0.3607652102882297
chr2	191715900	191716900	0.7747952259093266
chr2	191716000	191717000	0.23874289930981973
chr2	191716100	191717100	0.013080914338789794
chr2	191716200	191717200	1.2611562699015575
chr2	191716300	191717300	0.9952243073955428
chr2	191716400	191717400	0.6750456660049502
chr2	191716500	191717500	0.530595141062179
chr2	191716600	191717600	0.5375512979401214
chr2	191716700	191717700	0.7892958570765761
chr2	191716800	191717800	0.9133575451053328
chr2	191716900	191717900	1.1927123012855418
chr2	191717000	191718000	1.530036263324196
chr2	191717100	191718100	1.207235435000935
chr2	191717200	191718200	0.8356431487272229
chr2	191717300	191718300	0.927016715654876
chr2	191717400	191718400	1.4525022239374683
chr2	191717500	191718500	1.1464979491501663
chr2	191717600	191718600	1.1255489449636518
chr2	191717700	191718700	1.0166600553259633
chr2	191717800	191718800	1.1897227718295385
chr2	191717900	191718900	0.67300920777972
chr2	191718000	191719000	0.9372780617738798
chr2	191718100	191719100	1.6311357007262464
chr2	191718200	191719200	1.4749935607704567
chr2	191718300	191719300	1.793993844256339
chr2	191718400	191719400	1.2553632276616449
chr2	191718500	191719500	2.1097181607780584
chr2	191718600	191719600	1.6844981028968469
chr2	191718700	191719700	2.4188749430612395
chr2	191718800	191719800	2.607455559996258
chr2	191718900	191719900	2.7800861335489246
chr2	191719000	191720000	2.866896761363473
chr2	191719100	191720100	3.1511417462327653
chr2	191719200	191720200	3.453082182655252
chr2	191719300	191720300	3.581894358996764
chr2	191719400	191720400	4.2589523665258735
chr2	191719500	191720500	4.5590413653754815
chr2	191719600	191720600	5.020217462551167
chr2	191719700	191720700	4.316371276113927
chr2	191719800	191720800	4.138254595932975
chr2	191719900	191720900	4.8296364632238475
chr2	191720000	191721000	4.223931550974526
chr2	191720100	191721100	4.228285469595686
chr2	191720200	191721200	3.896338785869338
chr2	191720300	191721300	3.6952252071782734
chr2	191720400	191721400	3.095147763429785
chr2	191720500	191721500	2.0640794192782934
chr2	191720600	191721600	2.1140517515292028
chr2	191720700	191721700	2.131839923332594
chr2	191720800	191721800	2.170152884385097
chr2	191720900	191721900	1.7506516307794768
chr2	191721000	191722000	1.696987216791566
chr2	191721100	191722100	1.9939913993769176
chr2	191721200	191722200	1.4568798368241411
chr2	191721300	191722300	1.3672242034897375
chr2	191721400	191722400	1.4987812566217933
chr2	191721500	191722500	1.5191266401138082
chr2	191721600	191722600	1.970327058958464
chr2	191721700	191722700	1.8749002593553028
chr2	191721800	191722800	1.88104653602202
chr2	191721900	191722900	1.5626118449418838
chr2	191722000	191723000	2.15760851977395
chr2	191722100	191723100	1.6893951660166069
chr2	191722200	191723200	2.458017087179368
chr2	191722300	191723300	2.2091517976179573
chr2	191722400	191723400	1.9734922312286525
chr2	191722500	191723500	2.190578228781615
chr2	191722600	191723600	1.639683748900201
chr2	191722700	191723700	1.5852985961538255
chr2	191722800	191723800	1.3986113386292585
chr2	191722900	191723900	2.0206437715278787
chr2	191723000	191724000	1.8440905221983488
chr2	191723100	191724100	2.0078640373378764
chr2	191723200	191724200	2.3753768541022806
chr2	191723300	191724300	2.34122988974896
chr2	191723400	191724400	2.9847061803155226
chr2	191723500	191724500	2.7372167829164566
chr2	191723600	191724600	3.0949834449835785
chr2	191723700	191724700	3.4178285202846634
chr2	191723800	191724800	3.4147933845431
chr2	191723900	191724900	2.913962035369455
chr2	191724000	191725000	2.3731765754195617
chr2	191724100	191725100	2.089059167942147
chr2	191724200	191725200	1.7012994942006998
chr2	191724300	191725300	2.4192305175100204
chr2	191724400	191725400	2.3169402019483623
chr2	191724500	191725500	2.709966112159377
chr2	191724600	191725600	2.3618322765359805
chr2	191724700	191725700	1.6236367326254744
chr2	191724800	191725800	1.5055568410312687
chr2	191724900	191725900	1.4452902609479463
chr2	191725000	191726000	1.9718949477615189
chr2	191725100	191726100	2.0698466524351145
chr2	191725200	191726200	1.9162023524617469
chr2	191725300	191726300	1.7908782613922432
chr2	191725400	191726400	1.8803140952184747
chr2	191725500	191726500	1.866987964291794
chr2	191725600	191726600	1.6422220530717135
chr2	191725700	191726700	2.205442316904758
chr2	191725800	191726800	1.9991885044985345
chr2	191725900	191726900	2.182096018624343
chr2	191726000	191727000	2.285453266309038
chr2	191726100	191727100	2.392367439603809
chr2	191726200	191727200	2.645462997393405
chr2	191726300	191727300	2.6405251469856807
chr2	191726400	191727400	2.1293932127237456
chr2	191726500	191727500	2.7825324633561563
chr2	191726600	191727600	3.1345343296486123
chr2	191726700	191727700	3.1714145789789647
chr2	191726800	191727800	3.3497683755407395
chr2	191726900	191727900	3.518276523146388
chr2	191727000	191728000	3.565332662564699
chr2	191727100	191728100	3.9782948811404975
chr2	191727200	191728200	3.6367104078944976
chr2	191727300	191728300	3.296133216704476
chr2	191727400	191728400	3.369726936467841
chr2	191727500	191728500	2.9188010744296116
chr2	191727600	191728600	2.8016938881630407
chr2	191727700	191728700	2.2763517704812957
chr2	191727800	191728800	2.1742629524362167
chr2	191727900	191728900	2.0130341766767894
chr2	191728000	191729000	2.077553865830507
chr2	191728100	191729100	1.3893655811899075
chr2	191729100	191730100	1.4950419090679568
chr2	191729200	191730200	2.274923266092081
chr2	191729300	191730300	2.6725260014152745
chr2	191729400	191730400	2.7003611828843366
chr2	191729500	191730500	2.5085222962082385
chr2	191729600	191730600	2.0574246220645582
chr2	191729700	191730700	1.5856014373324685
chr2	191729800	191730800	1.8299305210229315
chr2	191729900	191730900	2.1462113944501766
chr2	191730000	191731000	1.8886939168907622
chr2	191730100	191731100	1.0348672126441787
chr2	191730200	191731200	0.4302090267407018
chr2	191730300	191731300	-0.11109018174144301
chr2	191730400	191731400	0.10029037036917783
chr2	191730500	191731500	0.3606360092243269
chr2	191730600	191731600	0.832904502753634
chr2	191730700	191731700	1.1888809973691736
chr2	191730800	191731800	0.9456467081484972
chr2	191730900	191731900	0.011271334990184864
chr2	191731000	191732000	-0.04094410750005511
chr2	191731100	191732100	0.3961249199139132
chr2	191731200	191732200	0.39670912122402585
chr2	191731300	191732300	0.4742602708327142
chr2	191731400	191732400	0.3983430237550011
chr2	191731500	191732500	0.3510091183696659
chr2	191731600	191732600	0.6799512557489693
chr2	191731700	191732700	0.7883324864468542
chr2	191731800	191732800	0.8663341022227786
chr2	191731900	191732900	1.922271575278683
chr2	191732000	191733000	2.0099725879912644
chr2	191732100	191733100	2.468953173279088
chr2	191732200	191733200	2.801850736169896
chr2	191732300	191733300	3.1637240919970204
chr2	191732400	191733400	3.0537791258993616
chr2	191732500	191733500	2.7956605039966567
chr2	191732600	191733600	2.622092551465633
chr2	191732700	191733700	2.1353836526789216
chr2	191732800	191733800	2.121650442718603
chr2	191732900	191733900	1.3997148395906422
chr2	191733000	191734000	1.7965990218334698
chr2	191733100	191734100	2.0416775622315297
chr2	191733200	191734200	2.2444884953242217
chr2	191733300	191734300	2.231205336969411
chr2	191733400	191734400	1.8413782306428097
chr2	191733500	191734500	1.9041523547722627
chr2	191733600	191734600	2.2740936408453742
chr2	191733700	191734700	2.5547016903499205
chr2	191733800	191734800	2.0628681473916592
chr2	191733900	191734900	1.83068240458492
chr2	191734000	191735000	2.107532952970628
chr2	191734100	191735100	2.125683021763728
chr2	191734200	191735200	1.5901241046038568
chr2	191734300	191735300	1.5476964472901418
chr2	191734400	191735400	2.2674620240769907
chr2	191734500	191735500	1.5481525777537946
chr2	191734600	191735600	1.4479691866977369
chr2	191734700	191735700	1.5699847927678106
chr2	191734800	191735800	2.1843658641531425
chr2	191734900	191735900	2.016709659210564
chr2	191735000	191736000	2.14293287450881
chr2	191735100	191736100	2.0684690580423912
chr2	191735200	191736200	2.5227891520065
chr2	191735300	191736300	2.041591317449376
chr2	191735400	191736400	2.153055457267764
chr2	191735500	191736500	2.63255941196202
chr2	191735600	191736600	2.1003378896425704
chr2	191735700	191736700	1.9677111611924647
chr2	191735800	191736800	2.181912982038728
chr2	191735900	191736900	2.340487678529937
chr2	191736000	191737000	1.8908783127049187
chr2	191736100	191737100	1.3727540167512386
chr2	191736200	191737200	1.002218829411765
chr2	191736300	191737300	1.3927688488482144
chr2	191736400	191737400	1.0583127357965751
chr2	191736500	191737500	1.5985744456428883
chr2	191736600	191737600	2.5296373748748757
chr2	191736700	191737700	2.6643600358575705
chr2	191736800	191737800	2.1401564396123685
chr2	191736900	191737900	2.044997330701693
chr2	191737000	191738000	1.9221196547333872
chr2	191737100	191738100	2.2001166135512498
chr2	191737200	191738200	2.7558864853993796
chr2	191737300	191738300	2.5070496730058225
chr2	191737400	191738400	2.616287398255789
chr2	191737500	191738500	2.4732237712281315
chr2	191737600	191738600	1.530409454478619
chr2	191737700	191738700	1.725542357026833
chr2	191737800	191738800	1.971203242195832
chr2	191737900	191738900	2.472363386760938
chr2	191738000	191739000	2.6080728948601988
chr2	191738100	191739100	2.7491212720389884
chr2	191738200	191739200	2.523702372096242
chr2	191738300	191739300	2.4845985262007773
chr2	191738400	191739400	2.3572609606017725
chr2	191738500	191739500	1.9282269524986149
chr2	191738600	191739600	2.3715336049818654
chr2	191738700	191739700	2.0159601974102657
chr2	191738800	191739800	1.7373107932959977
chr2	191738900	191739900	1.8199646613354497
chr2	191739000	191740000	2.4160730351431954
chr2	191739100	191740100	2.2214697243626085
chr2	191739200	191740200	2.2750751796147486
chr2	191739300	191740300	2.560923912056264
chr2	191739400	191740400	2.3528925704335837
chr2	191739500	191740500	2.615349559322713
chr2	191739600	191740600	2.250728508838704
chr2	191739700	191740700	2.1937138039363573
chr2	191739800	191740800	2.162453010143327
chr2	191739900	191740900	2.006941442749835
chr2	191740000	191741000	1.456625360136841
chr2	191740100	191741100	1.6013760036339466
chr2	191743100	191744100	0.2320167569446973
chr2	191743200	191744200	0.14750230964027766
chr2	191743300	191744300	0.2912795504997692
chr2	191743400	191744400	0.6851321387035849
chr2	191743500	191744500	0.5437334775832495
chr2	191743600	191744600	0.4278775373776396
chr2	191743700	191744700	0.3337174450037623
chr2	191743800	191744800	0.16544424622602188
chr2	191743900	191744900	0.006790620865734721
chr2	191744000	191745000	0.7315158624921845
chr2	191744100	191745100	0.9464799019066872
chr2	191744200	191745200	1.3548823931961151
chr2	191744300	191745300	1.8066526856493568
chr2	191744400	191745400	1.9594557066029057
chr2	191744500	191745500	1.5965992654686585
chr2	191744600	191745600	2.1114075805860164
chr2	191744700	191745700	2.5387265664399825
chr2	191744800	191745800	2.6483494114156456
chr2	191744900	191745900	2.9418066742445577
chr2	191745000	191746000	2.524606958767702
chr2	191745100	191746100	3.1837585765864937
chr2	191745200	191746200	3.032256643697045
chr2	191745300	191746300	2.8711816122465086
chr2	191745400	191746400	3.0723412010458766
chr2	191745500	191746500	3.6540625333081382
chr2	191745600	191746600	3.563799847698568
chr2	191745700	191746700	3.5889639496865717
chr2	191745800	191746800	3.7183123247927954
chr2	191745900	191746900	3.848344825392728
chr2	191746000	191747000	4.700347427396843
chr2	191746100	191747100	4.087450960695923
chr2	191746200	191747200	4.619767694026439
chr2	191746300	191747300	4.626117089386273
chr2	191746400	191747400	4.127731369097926
chr2	191746500	191747500	3.3944557882506983
chr2	191746600	191747600	3.2754988887489893
chr2	191746700	191747700	2.964516678669004
chr2	191746800	191747800	2.6853860195874035
chr2	191746900	191747900	2.2427015236786585
chr2	191747000	191748000	1.8948718168668088
chr2	191747100	191748100	1.7449491406802409
chr2	191747200	191748200	0.8942951472803482
chr2	191747300	191748300	0.5842870536546173
chr2	191747400	191748400	0.7793623862493911
chr2	191747500	191748500	1.5363314639048158
chr2	191747600	191748600	1.6552704075855635
chr2	191747700	191748700	1.7913864752269226
chr2	191747800	191748800	2.232750809644345
chr2	191747900	191748900	2.10846258276648
chr2	191748000	191749000	1.7997572883508541
chr2	191748100	191749100	2.0455815420560937
chr2	191748200	191749200	2.402266250096881
chr2	191748300	191749300	2.6279302704921017
chr2	191748400	191749400	2.0789016192983327
chr2	191748500	191749500	1.5398572456909618
chr2	191748600	191749600	1.71021356415128
chr2	191748700	191749700	1.18387082585586
chr2	191748800	191749800	1.1142854852163429
chr2	191748900	191749900	1.6388973945126202
chr2	191749000	191750000	2.0509145306084178
chr2	191749100	191750100	2.1867187485579818
chr2	191749200	191750200	1.6989945241714035
chr2	191749300	191750300	2.2004672939782552
chr2	191749400	191750400	2.196335326145124
chr2	191749500	191750500	2.0022279629034982
chr2	191749600	191750600	1.6765756702255386
chr2	191749700	191750700	1.746500194045436
chr2	191749800	191750800	1.3649486658070291
chr2	191749900	191750900	0.8682994816121148
chr2	191750000	191751000	0.260951754026948
chr2	191750100	191751100	0.048429238905261865
chr2	191750200	191751200	0.6022643541278799
chr2	191750300	191751300	-0.006550498558658494
chr2	191750400	191751400	0.020711171002399345
chr2	191750500	191751500	0.7543329551465708
chr2	191750600	191751600	0.9165407082625788
chr2	191750700	191751700	1.0342651669845226
chr2	191750800	191751800	1.006311719191149
chr2	191750900	191751900	1.0251192145737793
chr2	191751000	191752000	1.4077047809922372
chr2	191751100	191752100	0.9496790942878341
chr2	191751200	191752200	0.5887669807516661
chr2	191751300	191752300	0.33554357662674544
chr2	191751400	191752400	0.7088336368870138
chr2	191751500	191752500	0.3959386818999387
chr2	191751600	191752600	0.29374241388439776
chr2	191751700	191752700	0.4287835203882088
chr2	191751800	191752800	0.3508334890081485
chr2	191751900	191752900	0.34198490360167044
chr2	191752000	191753000	0.3167002195779508
chr2	191752100	191753100	0.6744560685151658
chr2	191752200	191753200	1.0328456730813769
chr2	191752300	191753300	0.8056525846408481
chr2	191752400	191753400	0.11450209799161458
chr2	191752500	191753500	0.34091912129753665
chr2	191752600	191753600	0.5291563852173967
chr2	191752700	191753700	0.05594726655548833
chr2	191752800	191753800	0.05256330294531651
chr2	191752900	191753900	0.4329281122874713
chr2	191753000	191754000	0.7295435935957393
chr2	191753100	191754100	0.9484458948189136
chr2	191753200	191754200	0.6195172190542604
chr2	191753300	191754300	0.9647036464804106
chr2	191753400	191754400	1.3644484820551803
chr2	191753500	191754500	1.0859707302023522
chr2	191753600	191754600	0.4728728977020738
chr2	191753700	191754700	1.2993999691974518
chr2	191753800	191754800	1.470303830261018
chr2	191753900	191754900	1.7157053982102841
chr2	191754000	191755000	1.07746998631205
chr2	191754100	191755100	0.5715234933360981
chr2	191754200	191755200	1.0795533354892852
chr2	191754300	191755300	1.306672369327925
chr2	191754400	191755400	0.5645500183994165
chr2	191754500	191755500	0.20479908676685812
chr2	191754600	191755600	0.43640140054993015
chr2	191754700	191755700	-0.5367311569540381
chr2	191754800	191755800	-0.05635417501170761
chr2	191754900	191755900	-0.4902397976664329
chr2	191755000	191756000	-0.5090569386163725
chr2	191755100	191756100	-0.2864994713667669
chr2	191755200	191756200	-0.2616379842699016
chr2	191755300	191756300	-0.5902023346522363
chr2	191755400	191756400	0.16745062347979134
chr2	191757200	191758200	0.3321423633452658
chr2	191757300	191758300	0.4246129150105008
chr2	191757400	191758400	0.0854997882732512
chr2	191757500	191758500	-0.17598505660917552
chr2	191758000	191759000	1.5716567215433719
chr2	191758100	191759100	1.5765848525525041
chr2	191758200	191759200	1.1040628373025505
chr2	191758300	191759300	1.348375799072079
chr2	191758400	191759400	1.207837016736095
chr2	191758500	191759500	1.3633146973735923
chr2	191758600	191759600	1.4401422547883256
chr2	191758700	191759700	0.6803452491394122
chr2	191758800	191759800	0.5492931193344479
chr2	191758900	191759900	-0.34800637122377576
chr2	191759000	191760000	-0.10917612889017297
chr2	191759100	191760100	-0.05811805594098286
chr2	191759200	191760200	-0.07063925664972097
chr2	191759300	191760300	-0.2559576709873017
chr2	191759400	191760400	-0.11615397958594716
chr2	191759500	191760500	-0.3888331391498349
chr2	191759600	191760600	-0.6568381275270242
chr2	191759700	191760700	-0.3521596332263656
chr2	191759800	191760800	-0.3965737220722223
chr2	191759900	191760900	0.4887793127710172
chr2	191760000	191761000	-0.030397587863145104
chr2	191760100	191761100	-0.5504925498892789
chr2	191760200	191761200	0.2454704726454541
chr2	191760300	191761300	0.09772134346900097
chr2	191760400	191761400	0.2304408146413475
chr2	191760500	191761500	0.09761183995292534
chr2	191760600	191761600	0.08288461124003482
chr2	191760700	191761700	0.00013501992118362106
chr2	191760800	191761800	0.2688964290452527
chr2	191760900	191761900	0.15778285352700935
chr2	191767900	191768900	-2.8496180845705004
chr2	191768000	191769000	-2.1721192799344173
chr2	191768100	191769100	-1.7907482718222372
chr2	191768200	191769200	-1.1602706861665495
chr2	191768300	191769300	-0.482467852048301
chr2	191768400	191769400	-0.13672675356414735
chr2	191768500	191769500	-0.1901966740885184
chr2	191768700	191769700	0.9523432147129032
chr2	191769200	191770200	0.6008900283668672
chr2	191769300	191770300	-0.3134843968338454
chr2	191769400	191770400	-0.6480463809282042
chr2	191769500	191770500	-1.0199584663747272
chr2	191769600	191770600	-1.5031178856954754
chr2	191769700	191770700	-1.955906559398975
chr2	191769800	191770800	-2.2900339511094616
chr2	191769900	191770900	-1.9276751267078769
chr2	191770000	191771000	-1.0503812773239514
chr2	191770100	191771100	-1.4494894490019152
chr2	191770200	191771200	-1.8558408032329416
chr2	191770300	191771300	-1.7927684339226064
chr2	191770400	191771400	-1.9179282963580395
chr2	191770500	191771500	-1.5142414131656108
chr2	191770600	191771600	-1.304061771060445
chr2	191770700	191771700	-0.8994865788902245
chr2	191770800	191771800	-1.1017273265684575
chr2	191770900	191771900	-1.8816322300935595
chr2	191771000	191772000	-2.0968889994841633
chr2	191771100	191772100	-2.254626898445023
chr2	191772300	191773300	-0.2652063205461555
chr2	191772400	191773400	-0.11034158445547247
chr2	191772500	191773500	-0.7316243408395419
chr2	191772600	191773600	-0.09694712375768802
chr2	191772700	191773700	-0.20560068329113687
chr2	191772800	191773800	-0.3085082575429625
chr2	191772900	191773900	-0.4691345466407527
chr2	191773000	191774000	-0.459484289330177
chr2	191773100	191774100	-0.693893634634355
chr2	191773200	191774200	-0.4196116865660121
chr2	191773300	191774300	-0.5879194381009339
chr2	191773400	191774400	-0.1901400627250003
chr2	191773500	191774500	0.6647924568000935
chr2	191773600	191774600	1.180609454767461
chr2	191773700	191774700	0.9062796998432284
chr2	191773800	191774800	0.7649111110036046
chr2	191773900	191774900	0.7594471751588122
chr2	191774000	191775000	0.8810759777557188
chr2	191774100	191775100	0.997673685249784
chr2	191774200	191775200	1.4548837586790102
chr2	191774300	191775300	1.5302755402203303
chr2	191774400	191775400	0.8877625624452808
chr2	191774500	191775500	0.11395840216471488
chr2	191774600	191775600	-0.18870464421803632
chr2	191774700	191775700	0.09534426669538752
chr2	191774800	191775800	0.8869943264577975
chr2	191774900	191775900	1.037273805674935
chr2	191775000	191776000	0.6445469930160653
chr2	191775100	191776100	1.324194411828628
chr2	191775200	191776200	0.22377419676441967
chr2	191775300	191776300	-0.19974245738187704
chr2	191775400	191776400	0.26248263766269697
chr2	191775500	191776500	0.5351761802226075
chr2	191775600	191776600	-0.10764826680508904
chr2	191775700	191776700	-0.4696105427446088
chr2	191775800	191776800	-0.4607039578560832
chr2	191775900	191776900	-0.3163752175258445
chr2	191776000	191777000	0.12960780738148675
chr2	191776100	191777100	-0.17423578631670678
chr2	191776200	191777200	0.8583445624207289
chr2	191776300	191777300	1.3176208856130334
chr2	191776400	191777400	1.230784686128564
chr2	191776500	191777500	0.9756382553461864
chr2	191776600	191777600	0.9657579971922696
chr2	191776700	191777700	1.6998296331647758
chr2	191776800	191777800	1.498875690738414
chr2	191776900	191777900	1.0506025484212005
chr2	191777000	191778000	1.031550571783434
chr2	191777100	191778100	0.6694769239129285
chr2	191777200	191778200	0.476254329755288
chr2	191777300	191778300	0.4185539648469097
chr2	191777400	191778400	0.24295568056987185
chr2	191777500	191778500	0.6832705148131802
chr2	191777600	191778600	1.2802589913672628
chr2	191777700	191778700	0.7628433604864698
chr2	191777800	191778800	1.403181907132904
chr2	191777900	191778900	1.8952822129928848
chr2	191778000	191779000	1.7916695078923714
chr2	191778100	191779100	2.312721294145159
chr2	191778200	191779200	2.167124689966461
chr2	191778300	191779300	2.587531322241067
chr2	191778400	191779400	2.139407336461095
chr2	191778500	191779500	2.440479873139812
chr2	191778600	191779600	2.002472562467092
chr2	191778700	191779700	1.934299683987344
chr2	191778800	191779800	1.5467963843114134
chr2	191778900	191779900	1.3735763406742183
chr2	191779000	191780000	1.2990638933734822
chr2	191779100	191780100	0.2203991472081341
chr2	191779200	191780200	0.26353432218478084
chr2	191779300	191780300	0.0967251443401865
chr2	191779400	191780400	0.7963198579197872
chr2	191779500	191780500	0.4560463324686752
chr2	191779600	191780600	0.9919465016400402
chr2	191779700	191780700	0.832121608637391
chr2	191779800	191780800	-0.08766083468067677
chr2	191779900	191780900	0.1692855333091857
chr2	191780000	191781000	0.32867603836699627
chr2	191780100	191781100	1.324319939692464
chr2	191780200	191781200	1.6279208667205494
chr2	191780300	191781300	0.9299816944800264
chr2	191780400	191781400	0.8496431818430884
chr2	191780500	191781500	0.4905420388630858
chr2	191780600	191781600	-0.10997201709257316
chr2	191780700	191781700	-0.4497083102853773
chr2	191780800	191781800	0.054956760815773095
chr2	191780900	191781900	-0.11194328930918217
chr2	191781000	191782000	0.13669706714232496
chr2	191781100	191782100	0.20758878785315807
chr2	191781200	191782200	-0.21817095040966414
chr2	191781300	191782300	0.3280101857100082
chr2	191781400	191782400	0.10543026202484844
chr2	191781500	191782500	0.6189765233854603
chr2	191781600	191782600	0.8669864392624684
chr2	191781700	191782700	1.1418210553525403
chr2	191781800	191782800	1.3489473206181164
chr2	191781900	191782900	1.3385381902211646
chr2	191782000	191783000	0.6609753593940639
chr2	191782100	191783100	0.21674123687700345
chr2	191782200	191783200	0.15613731940874406
chr2	191782300	191783300	0.3612344999311036
chr2	191782400	191783400	0.4614038746521978
chr2	191782500	191783500	0.3886529396072766
chr2	191782600	191783600	0.2359072446757295
chr2	191782700	191783700	0.5104510241657821
chr2	191782800	191783800	0.7713167391277991
chr2	191782900	191783900	0.1402132195009
chr2	191783000	191784000	0.31926067580930745
chr2	191783100	191784100	0.5943127065206661
chr2	191783200	191784200	0.3679185382026337
chr2	191783300	191784300	-0.16605477547115136
chr2	191783400	191784400	0.5969157675970911
chr2	191783500	191784500	0.5136587169654431
chr2	191783600	191784600	0.6686023572720279
chr2	191783700	191784700	0.7227550500229721
chr2	191783800	191784800	0.8804485156928864
chr2	191783900	191784900	0.9061290187410608
chr2	191784000	191785000	1.1238286238837616
chr2	191784100	191785100	0.7819041126412406
chr2	191784200	191785200	0.706905470166743
chr2	191784300	191785300	0.8079443549873779
chr2	191784400	191785400	0.36782518802529335
chr2	191784500	191785500	0.4449592241566978
chr2	191784600	191785600	0.1504408765833838
chr2	191784700	191785700	0.12077535581690906
chr2	191784800	191785800	-0.1989227640166372
chr2	191784900	191785900	0.41040426666212093
chr2	191785000	191786000	0.21949564175835315
chr2	191785100	191786100	-0.11765772817448356
chr2	191785200	191786200	0.7633056261704639
chr2	191785300	191786300	1.0768063970512622
chr2	191785400	191786400	0.4731599913726637
chr2	191785500	191786500	-0.219547243295192
chr2	191785600	191786600	0.17806579941059145
chr2	191785700	191786700	-0.2464186968907502
chr2	191785800	191786800	0.2707440473082749
chr2	191785900	191786900	0.09230822217589373
chr2	191786000	191787000	-0.013248553503412957
chr2	191786100	191787100	0.5343810912562506
chr2	191786200	191787200	0.2788011059655867
chr2	191786300	191787300	0.3728404434057089
chr2	191786400	191787400	0.3501616653063088
chr2	191786500	191787500	0.7378919049983449
chr2	191786600	191787600	0.9069808027665096
chr2	191786700	191787700	1.790908698475487
chr2	191786800	191787800	0.9462646550128241
chr2	191786900	191787900	0.6168700589093212
chr2	191787000	191788000	1.380191716785088
chr2	191787100	191788100	1.3812714377885442
chr2	191787200	191788200	1.5133093474299475
chr2	191787300	191788300	0.6103910342194626
chr2	191787400	191788400	1.4566723570545266
chr2	191787500	191788500	1.7899686457794914
chr2	191787600	191788600	2.422567098872936
chr2	191787700	191788700	2.0513624451355748
chr2	191787800	191788800	2.386744755718139
chr2	191787900	191788900	2.943205968220933
chr2	191788000	191789000	2.2406809646020887
chr2	191788100	191789100	2.1706467109659657
chr2	191788200	191789200	1.764288411797491
chr2	191788300	191789300	2.7982423164249184
chr2	191788600	191789600	1.7648382125124566
chr2	191788700	191789700	1.217575039783541
chr2	191788800	191789800	1.417079701984635
chr2	191788900	191789900	1.3892315608704562
chr2	191789000	191790000	1.4881921544691576
chr2	191789100	191790100	1.5628022564191333
chr2	191789200	191790200	1.768348574904772
chr2	191789300	191790300	1.7221008192871858
chr2	191789400	191790400	1.5538785351074282
chr2	191789500	191790500	1.182610965086481
chr2	191789600	191790600	1.7575819438462263
chr2	191789700	191790700	2.2010251553888107
chr2	191789800	191790800	2.432110832684285
chr2	191789900	191790900	2.399499542478623
chr2	191790000	191791000	2.5977715647830504
chr2	191790100	191791100	2.919840793159173
chr2	191790200	191791200	2.2929021631841935
chr2	191790300	191791300	1.9540341384687718
chr2	191790400	191791400	1.4722907090292825
chr2	191790500	191791500	1.234381123292401
chr2	191790600	191791600	1.027188097341741
chr2	191790700	191791700	1.0632036717660145
chr2	191790800	191791800	0.320540226236642
chr2	191790900	191791900	0.5281605113852336
chr2	191791000	191792000	0.6994786041155571
chr2	191791100	191792100	0.7858343156724116
chr2	191791200	191792200	1.70230506812152
chr2	191791300	191792300	2.015662488876479
chr2	191791400	191792400	2.211476692840766
chr2	191791500	191792500	2.9716212124835395
chr2	191791600	191792600	2.7759857747991545
chr2	191791700	191792700	2.5947099754730267
chr2	191791800	191792800	3.0315774934208424
chr2	191791900	191792900	2.549058328751984
chr2	191792000	191793000	2.645278573299163
chr2	191792100	191793100	2.1355901565765483
chr2	191792200	191793200	1.2460136547954428
chr2	191792300	191793300	1.1371781338728946
chr2	191792400	191793400	1.063212561447669
chr2	191792500	191793500	1.2221560517469277
chr2	191792600	191793600	1.311976137688087
chr2	191792700	191793700	1.4439013578537945
chr2	191792800	191793800	1.7024267675614773
chr2	191792900	191793900	2.1311933762764097
chr2	191793000	191794000	1.9944007568251947
chr2	191793100	191794100	2.066158010238849
chr2	191793200	191794200	2.4278598127747086
chr2	191793300	191794300	3.0079481802292385
chr2	191793400	191794400	2.5922872461980764
chr2	191793500	191794500	1.9154194232212176
chr2	191793600	191794600	2.0446782478788745
chr2	191793700	191794700	1.4497687394138932
chr2	191793800	191794800	0.3160773148344925
chr2	191793900	191794900	0.13476910124076155
chr2	191794000	191795000	-0.6969543094837318
chr2	191794100	191795100	-0.7649014987861895
chr2	191794200	191795200	-1.4385962404177541
chr2	191794300	191795300	-1.5938471379571
chr2	191794400	191795400	-1.3823514345172077
chr2	191794500	191795500	-1.351660544330531
chr2	191794600	191795600	-0.7376071362830315
chr2	191794700	191795700	-0.12998297020929014
chr2	191794800	191795800	0.4758272879225292
chr2	191794900	191795900	0.9088931559157708
chr2	191795000	191796000	1.1196837821535088
chr2	191795100	191796100	1.4412539948544636
chr2	191795200	191796200	2.2317022324183293
chr2	191795300	191796300	1.7922184392171876
chr2	191795400	191796400	2.2386057835919115
chr2	191795500	191796500	1.5731689330467495
chr2	191795600	191796600	0.9398329908181132
chr2	191795700	191796700	0.632151900447529
chr2	191795800	191796800	1.0322474117078155
chr2	191795900	191796900	0.4417933129638277
chr2	191796000	191797000	0.6976959152085658
chr2	191796100	191797100	0.3599340647142005
chr2	191796200	191797200	0.08129851973565752
chr2	191796300	191797300	0.5685668800741921
chr2	191796400	191797400	0.4560986370431231
chr2	191796500	191797500	1.4130235074076505
chr2	191796600	191797600	1.819212110334326
chr2	191796700	191797700	2.221873935197541
chr2	191796800	191797800	2.4417612875637005
chr2	191796900	191797900	2.8130489380701227
chr2	191797000	191798000	2.6955454447980998
chr2	191797100	191798100	2.7821205764408905
chr2	191797200	191798200	2.7224011433778434
chr2	191797300	191798300	2.596628568491752
chr2	191797400	191798400	1.9036092544269485
chr2	191797500	191798500	2.25766598515367
chr2	191797600	191798600	1.88653307404458
chr2	191797700	191798700	1.3588035513853227
chr2	191797800	191798800	0.7010076153312244
chr2	191797900	191798900	0.3976561298849295
chr2	191798000	191799000	0.6827418581695831
chr2	191798100	191799100	0.5254584675016409
chr2	191798200	191799200	1.1966577609222555
chr2	191798300	191799300	0.757034793889104
chr2	191798400	191799400	1.1819279619269047
chr2	191799500	191800500	1.462906769486379
chr2	191799600	191800600	1.2525926282182511
chr2	191799700	191800700	0.8185729355051126
chr2	191799800	191800800	0.6680522806130847
chr2	191799900	191800900	1.4698953938887274
chr2	191800000	191801000	1.650791606996488
chr2	191800100	191801100	1.2307168136733369
chr2	191800400	191801400	1.6959269779458872
chr2	191800600	191801600	1.666382870822024
chr2	191800700	191801700	1.8318365231016096
chr2	191800800	191801800	1.9443837357405336
chr2	191800900	191801900	0.869307228343102
chr2	191801000	191802000	0.9696804772073324
chr2	191801100	191802100	1.4385709547231542
chr2	191801200	191802200	1.0964064335192003
chr2	191801300	191802300	0.9744178720534944
chr2	191801400	191802400	1.2409614384073846
chr2	191801500	191802500	0.7641158670340614
chr2	191801600	191802600	1.382545075227662
chr2	191801700	191802700	1.0862453820839424
chr2	191801800	191802800	1.023357045582452
chr2	191801900	191802900	2.280132461817648
chr2	191802000	191803000	2.004267274976247
chr2	191802100	191803100	1.793373607214326
chr2	191802200	191803200	1.541598995770204
chr2	191802300	191803300	1.6848074164060962
chr2	191802400	191803400	0.8026256855225042
chr2	191802500	191803500	0.7596885175466732
chr2	191802600	191803600	0.8890573679982275
chr2	191802700	191803700	0.9682299652183968
chr2	191802800	191803800	1.4165417106302414
chr2	191802900	191803900	1.2834957468703243
chr2	191803000	191804000	1.3525312502136346
chr2	191803100	191804100	0.79330245073534
chr2	191803200	191804200	1.1546404671731665
chr2	191803300	191804300	0.6300121085540911
chr2	191803400	191804400	1.4010989441764703
chr2	191803500	191804500	1.8365594368670108
chr2	191803600	191804600	1.0890351698089027
chr2	191803700	191804700	1.5393029710772181
chr2	191803800	191804800	0.948901985487188
chr2	191803900	191804900	0.7121084911227183
chr2	191804000	191805000	0.5334433533161613
chr2	191804100	191805100	1.5550165311186024
chr2	191804200	191805200	1.4812090356427332
chr2	191804300	191805300	1.4609124800129756
chr2	191804400	191805400	1.2377959308505684
chr2	191804500	191805500	1.2019317020719518
chr2	191804600	191805600	2.1322409799215616
chr2	191804700	191805700	1.402339864882149
chr2	191804800	191805800	1.10548563537751
chr2	191804900	191805900	0.8620838938678851
chr2	191805000	191806000	0.8420598391344177
chr2	191805100	191806100	0.18634941895654444
chr2	191805200	191806200	0.6003873946355015
chr2	191805300	191806300	1.2181986216921394
chr2	191805400	191806400	1.2805409801999394
chr2	191805500	191806500	1.5230316615508508
chr2	191805600	191806600	0.7384996606864915
chr2	191805700	191806700	1.3450163122493424
chr2	191805800	191806800	1.4627020863918474
chr2	191805900	191806900	1.4877452624881018
chr2	191806000	191807000	1.694456406278166
chr2	191806100	191807100	1.848203234008697
chr2	191806200	191807200	1.6474399598778842
chr2	191806300	191807300	1.6216799151560164
chr2	191806400	191807400	1.197979010852831
chr2	191806500	191807500	0.9163981050632608
chr2	191806600	191807600	1.9692909565106336
chr2	191806700	191807700	1.3263023471054831
chr2	191806800	191807800	1.8484760743569253
chr2	191806900	191807900	1.1452569204523395
chr2	191807000	191808000	1.6243743426012267
chr2	191807100	191808100	1.5991089222936614
chr2	191807200	191808200	1.4594006947614009
chr2	191807300	191808300	1.7500273341406545
chr2	191807400	191808400	2.1747984334600177
chr2	191807500	191808500	1.61488875901522
chr2	191807600	191808600	1.05016200496074
chr2	191807700	191808700	1.2492645972920402
chr2	191807800	191808800	1.2261071020400345
chr2	191807900	191808900	1.1914430679182848
chr2	191808000	191809000	0.46742359093361663
chr2	191808100	191809100	0.2671875719191973
chr2	191808200	191809200	0.4732223281800524
chr2	191808300	191809300	-0.22747443505015197
chr2	191808400	191809400	-0.7518649014704556
chr2	191808500	191809500	-0.05386820986948917
chr2	191808600	191809600	0.37971740367867796
chr2	191808700	191809700	0.22174562824087127
chr2	191808800	191809800	0.1063751740259121
chr2	191808900	191809900	0.4903719322307279
chr2	191809000	191810000	0.9010764469114094
chr2	191809100	191810100	1.1428701542840705
chr2	191809200	191810200	0.9607845604212041
chr2	191809300	191810300	1.0919939493324178
chr2	191809400	191810400	1.3341176568823665
chr2	191809500	191810500	0.9364358537516754
chr2	191809600	191810600	0.6581049267465736
chr2	191809700	191810700	0.9323564545069952
chr2	191809800	191810800	0.5545772501369965
chr2	191809900	191810900	0.6352736811299874
chr2	191810000	191811000	0.22482933930005447
chr2	191810100	191811100	0.12556407707367787
chr2	191810200	191811200	0.2259300237404277
chr2	191810300	191811300	0.342521688446825
chr2	191810400	191811400	0.8508244413934714
chr2	191810500	191811500	1.1661413688239215
chr2	191810600	191811600	0.9436657797733388
chr2	191810700	191811700	0.5109822759754569
chr2	191810800	191811800	0.46580854294696006
chr2	191810900	191811900	1.0437150546103149
chr2	191811000	191812000	1.772081719979997
chr2	191811100	191812100	2.2695293354445103
chr2	191811200	191812200	1.8982998711854813
chr2	191811300	191812300	1.999737937488952
chr2	191811400	191812400	1.8958044771493787
chr2	191811500	191812500	1.9124404197118816
chr2	191811600	191812600	1.8022421654893337
chr2	191811700	191812700	2.3669294574671715
chr2	191811800	191812800	3.1537892448458744
chr2	191811900	191812900	3.160957957436497
chr2	191812000	191813000	3.0706337848711076
chr2	191812100	191813100	2.449555447785176
chr2	191812200	191813200	2.7640986215319536
chr2	191812300	191813300	2.90778606524021
chr2	191812400	191813400	2.8499143834259124
chr2	191812500	191813500	3.1581204933291818
chr2	191812600	191813600	3.308323368425804
chr2	191812700	191813700	3.0458144126032303
chr2	191812800	191813800	2.291791197172831
chr2	191812900	191813900	2.2269555636321634
chr2	191813000	191814000	2.2217417519207467
chr2	191813100	191814100	2.2246366223094163
chr2	191813200	191814200	2.5303859284530974
chr2	191813300	191814300	2.3910904613680195
chr2	191813400	191814400	2.5786997677328523
chr2	191813500	191814500	2.5010905959475367
chr2	191813600	191814600	2.389310754749091
chr2	191813700	191814700	2.624053947917562
chr2	191813800	191814800	2.5136454633728045
chr2	191813900	191814900	2.2096310142131625
chr2	191814000	191815000	1.504879268580977
chr2	191814100	191815100	0.9800998985552296
chr2	191814200	191815200	0.7649200095694834
chr2	191814300	191815300	0.6748353179173298
chr2	191814400	191815400	0.29045235341522874
chr2	191814500	191815500	0.14096506994110808
chr2	191814600	191815600	-0.6407632915410967
chr2	191814700	191815700	-0.7098388908905541
chr2	191814800	191815800	-0.4354380443766061
chr2	191814900	191815900	-0.5483928378703714
chr2	191815000	191816000	-0.085836218363943
chr2	191815100	191816100	0.6690976339329135
chr2	191816200	191817200	0.8098847478207092
chr2	191816300	191817300	0.965608079842896
chr2	191816400	191817400	1.5674354313322554
chr2	191816500	191817500	1.4827596997299215
chr2	191816600	191817600	1.3718298246697789
chr2	191816700	191817700	1.7457641003681266
chr2	191816800	191817800	1.0769362929725583
chr2	191816900	191817900	1.0488756436469828
chr2	191817000	191818000	1.345972698387517
chr2	191817100	191818100	0.920749720627726
chr2	191817200	191818200	1.3322121453663212
chr2	191817300	191818300	0.9420246647011752
chr2	191817400	191818400	0.8242136025860269
chr2	191817500	191818500	0.7078489100460613
chr2	191817600	191818600	1.1570375252099754
chr2	191817700	191818700	0.9301787568896538
chr2	191817800	191818800	1.4251286483586043
chr2	191817900	191818900	1.3618794127113447
chr2	191818000	191819000	0.9945863418914288
chr2	191818100	191819100	1.2277455852813963
chr2	191818200	191819200	0.9717815954936726
chr2	191818300	191819300	1.0454620570339554
chr2	191818400	191819400	0.7160002305079962
chr2	191818500	191819500	1.0004363663758231
chr2	191818600	191819600	0.5806736917641989
chr2	191818700	191819700	1.1779345726905706
chr2	191818800	191819800	1.1352120301644693
chr2	191818900	191819900	1.3268801239744263
chr2	191819000	191820000	1.9881363117965651
chr2	191819100	191820100	2.2196761027935565
chr2	191819200	191820200	2.3409010400596424
chr2	191819300	191820300	2.878874277342708
chr2	191819400	191820400	3.5011413682830748
chr2	191819500	191820500	3.3447113630856093
chr2	191819600	191820600	3.6703075127499183
chr2	191819700	191820700	3.891310210129998
chr2	191819800	191820800	3.760393065382426
chr2	191819900	191820900	3.9866914279134034
chr2	191820000	191821000	3.51712608292918
chr2	191820100	191821100	2.849433434416172
chr2	191820200	191821200	2.383651155574612
chr2	191820300	191821300	1.9472348836499724
chr2	191820400	191821400	1.5358867661448623
chr2	191820500	191821500	0.9736736807364856
chr2	191820600	191821600	1.048655212079228
chr2	191820700	191821700	0.9389136594284871
chr2	191820800	191821800	0.7556770435073975
chr2	191820900	191821900	0.275368651076135
chr2	191821000	191822000	0.36983141295322525
chr2	191821100	191822100	0.7235134331271896
chr2	191821200	191822200	0.9587131775993613
chr2	191821300	191822300	1.2473085873691945
chr2	191821400	191822400	1.2595860689466465
chr2	191821500	191822500	2.136140125585614
chr2	191821600	191822600	2.2168912262418585
chr2	191821700	191822700	2.0059330703065834
chr2	191821800	191822800	2.3658878908943364
chr2	191821900	191822900	2.8991917604392383
chr2	191822000	191823000	3.1547590301467183
chr2	191824000	191825000	1.7266093547737025
chr2	191824100	191825100	1.5919622543078813
chr2	191824200	191825200	1.995379331319568
chr2	191824300	191825300	1.5259299717410515
chr2	191824400	191825400	1.7110857426987889
chr2	191824500	191825500	1.0782211700994324
chr2	191824600	191825600	1.0792976050930958
chr2	191824700	191825700	0.9126124382809879
chr2	191824800	191825800	0.6039784354985911
chr2	191824900	191825900	0.7733150621522734
chr2	191825000	191826000	0.15546156317569734
chr2	191825100	191826100	-0.347524963566106
chr2	191825200	191826200	-0.8534571090203789
chr2	191825300	191826300	-0.7776679575614242
chr2	191825400	191826400	-0.9961845910122442
chr2	191825500	191826500	-0.6560608309120489
chr2	191825600	191826600	-1.0248024184491469
chr2	191825700	191826700	-1.2193819506440922
chr2	191825800	191826800	-1.1895152924680739
chr2	191825900	191826900	-1.924265750859124
chr2	191826000	191827000	-1.5736878501364633
chr2	191826100	191827100	-1.1065576066509175
chr2	191826200	191827200	-0.5564237997219974
chr2	191826300	191827300	-0.7436954115215902
chr2	191826400	191827400	-0.700657198122032
chr2	191826500	191827500	-0.2451594521019841
chr2	191826600	191827600	-0.2780609714244364
chr2	191826700	191827700	-0.023424923641071568
chr2	191826800	191827800	0.3409476336786397
chr2	191826900	191827900	0.7669573689940139
chr2	191827000	191828000	0.628048549803636
chr2	191827100	191828100	0.5661960436344055
chr2	191827200	191828200	0.9209053694994556
chr2	191827300	191828300	1.7063863149962746
chr2	191827400	191828400	1.4065883416197262
chr2	191827500	191828500	1.063473330428298
chr2	191827600	191828600	1.3120461873467617
chr2	191828300	191829300	0.2008729870237569
chr2	191828400	191829400	1.0234043445606809
chr2	191828500	191829500	1.2199342388499872
chr2	191828600	191829600	1.3103648731614934
chr2	191828700	191829700	1.2210699574582633
chr2	191828800	191829800	1.2747413261347171
chr2	191828900	191829900	1.6098330903947509
chr2	191829000	191830000	1.6824482297818713
chr2	191829100	191830100	2.0606168588656266
chr2	191829200	191830200	1.9017704886051483
chr2	191829300	191830300	2.09731918560482
chr2	191829400	191830400	1.5609229884548137
chr2	191829500	191830500	1.5483528888011475
chr2	191829600	191830600	1.8477269868267632
chr2	191829700	191830700	1.6954983238917587
chr2	191829800	191830800	1.102788142830677
chr2	191829900	191830900	0.7665571529249727
chr2	191830000	191831000	1.3644663732189324
chr2	191830100	191831100	1.3752907811957678
chr2	191830200	191831200	1.040344025504276
chr2	191830300	191831300	1.5293696090375857
chr2	191830400	191831400	0.9597103905765862
chr2	191830500	191831500	0.4698777267532714
chr2	191830600	191831600	0.5224689765046889
chr2	191830700	191831700	0.8980668527825086
chr2	191830800	191831800	1.0237939199006951
chr2	191830900	191831900	0.7031227535901533
chr2	191831000	191832000	-0.0905448509407275
chr2	191831100	191832100	0.20678641876065013
chr2	191831200	191832200	0.9676551094846958
chr2	191831300	191832300	0.2584876937269633
chr2	191831400	191832400	0.8992983904755322
chr2	191831500	191832500	1.2457542399782728
chr2	191831600	191832600	0.9234911233558492
chr2	191831700	191832700	0.44807174569418856
chr2	191831800	191832800	0.35531269542005184
chr2	191831900	191832900	0.716464624966994
chr2	191832000	191833000	0.8442378001770469
chr2	191832100	191833100	0.4340317057480528
chr2	191832200	191833200	-0.3240776682073487
chr2	191832300	191833300	-0.11518726170659126
chr2	191832400	191833400	-0.11575552288939076
chr2	191832500	191833500	-0.18417038073955805
chr2	191832600	191833600	-0.07611385511084189
chr2	191832700	191833700	0.19452915740729707
chr2	191832800	191833800	0.8100535813401659
chr2	191832900	191833900	0.7026973503871548
chr2	191833000	191834000	1.0389228839464355
chr2	191833100	191834100	1.1635666666333215
chr2	191833200	191834200	1.2805474276288955
chr2	191833300	191834300	2.4344107065085248
chr2	191833400	191834400	2.525742305830533
chr2	191833500	191834500	2.591361358768279
chr2	191833600	191834600	2.874065024583368
chr2	191833700	191834700	2.8373446161491374
chr2	191833800	191834800	2.3655629913980887
chr2	191833900	191834900	2.5211371388850625
chr2	191834000	191835000	2.4172851035083287
chr2	191834100	191835100	2.526164168116523
chr2	191834200	191835200	2.4878445906445097
chr2	191834300	191835300	1.4857285770174316
chr2	191834400	191835400	0.6691862691979772
chr2	191834500	191835500	0.8723025581823726
chr2	191834600	191835600	0.7523081876570613
chr2	191834700	191835700	0.7319074770415409
chr2	191834800	191835800	1.3586020938594734
chr2	191834900	191835900	1.6445628483402044
chr2	191835000	191836000	1.8371095797501824
chr2	191835100	191836100	1.6285260624244755
chr2	191835200	191836200	2.1244956368977026
chr2	191835300	191836300	2.4815948485884576
chr2	191835400	191836400	2.4219192940129544
chr2	191835500	191836500	2.2926611731251816
chr2	191835600	191836600	1.7130490426336176
chr2	191835700	191836700	1.5065285105027928
chr2	191835800	191836800	1.079503366741692
chr2	191835900	191836900	0.7504204905022238
chr2	191836000	191837000	0.6846822671335657
chr2	191836100	191837100	1.0073328289076544
chr2	191836200	191837200	0.5456791213528976
chr2	191836300	191837300	0.05417310955664402
chr2	191836400	191837400	0.4023844538032673
chr2	191836500	191837500	0.5814081790584821
chr2	191836600	191837600	1.1207024839875894
chr2	191836700	191837700	1.4222856874432186
chr2	191836800	191837800	1.4249878572444228
chr2	191836900	191837900	1.34514897502435
chr2	191837000	191838000	0.9723573624277035
chr2	191837100	191838100	0.6111378124574058
chr2	191837200	191838200	0.8879649536254971
chr2	191837300	191838300	1.0781974111811259
chr2	191837400	191838400	1.0269601636838546
chr2	191837500	191838500	1.2975125276672606
chr2	191837600	191838600	1.3399827153107464
chr2	191837700	191838700	1.781695782146377
chr2	191837800	191838800	1.926752931283109
chr2	191837900	191838900	2.3311727026240794
chr2	191838000	191839000	2.179113708165964
chr2	191838100	191839100	2.0655466141483334
chr2	191838200	191839200	2.084065200956972
chr2	191838300	191839300	1.8806682540471271
chr2	191838400	191839400	2.354072396205722
chr2	191838500	191839500	1.8787235867321963
chr2	191838600	191839600	1.6799733860079091
chr2	191838700	191839700	0.9875510215630212
chr2	191838800	191839800	1.2609521609340577
chr2	191838900	191839900	1.2173819769625809
chr2	191839000	191840000	1.5218087468003842
chr2	191839100	191840100	2.202305818927844
chr2	191839200	191840200	2.112831340687773
chr2	191839300	191840300	2.481497805396576
chr2	191839400	191840400	2.028168555809174
chr2	191839500	191840500	2.2278421361433693
chr2	191839600	191840600	2.5140602287043246
chr2	191839700	191840700	2.806270014266532
chr2	191839800	191840800	2.4416407883975326
chr2	191839900	191840900	2.32557806610577
chr2	191840000	191841000	2.9675056848265764
chr2	191840100	191841100	2.5923077838559454
chr2	191840200	191841200	3.0668385405117404
chr2	191840300	191841300	3.23415198075494
chr2	191840400	191841400	3.523661075464862
chr2	191840500	191841500	3.5797952794016163
chr2	191840600	191841600	3.5401766852072467
chr2	191840700	191841700	3.2917919525077903
chr2	191840800	191841800	3.0592489400974987
chr2	191840900	191841900	3.0802213499484608
chr2	191841000	191842000	2.313917833144128
chr2	191841100	191842100	2.260597083003588
chr2	191841200	191842200	1.0575710435727603
chr2	191841300	191842300	1.0214136508068623
chr2	191841400	191842400	0.9601439720575818
chr2	191841500	191842500	0.7010064253926521
chr2	191841600	191842600	1.0643311632284755
chr2	191841700	191842700	1.0874279821470432
chr2	191841800	191842800	0.9837024347672448
chr2	191841900	191842900	1.0446412517845276
chr2	191842000	191843000	1.1400647969969218
chr2	191842100	191843100	1.6352509884194273
chr2	191842200	191843200	1.989943448022952
chr2	191842300	191843300	2.2877750611896435
chr2	191842400	191843400	1.7882806365185968
chr2	191842500	191843500	2.118501390957667
chr2	191842600	191843600	1.5732191423101782
chr2	191842700	191843700	1.927005461868684
chr2	191842800	191843800	2.4752514275598294
chr2	191842900	191843900	1.9279708600946304
chr2	191843000	191844000	2.0509602294929423
chr2	191843100	191844100	1.7401582596314158
chr2	191843200	191844200	1.7899185824982522
chr2	191843300	191844300	1.3250326642389352
chr2	191843400	191844400	1.7837925459872763
chr2	191843500	191844500	1.4812268976935012
chr2	191843600	191844600	1.7695324970058712
chr2	191843700	191844700	2.1807221398004706
chr2	191843800	191844800	1.7980760261825657
chr2	191843900	191844900	2.393661072329587
chr2	191844000	191845000	1.9205175561314456
chr2	191844100	191845100	1.7490502981740397
chr2	191844200	191845200	1.4439851061507791
chr2	191844300	191845300	1.28596889399682
chr2	191844400	191845400	1.717473375417387
chr2	191844500	191845500	1.6372893931503192
chr2	191844600	191845600	2.0247572546275583
chr2	191844700	191845700	1.8911913873589599
chr2	191844800	191845800	2.310889596763876
chr2	191844900	191845900	2.33470856336442
chr2	191845000	191846000	2.861715120464698
chr2	191845100	191846100	3.037016797800371
chr2	191845200	191846200	2.928722470847355
chr2	191845300	191846300	3.1371341605394574
chr2	191845400	191846400	3.2400079824535246
chr2	191845500	191846500	3.4464274393086405
chr2	191845600	191846600	2.587743727582419
chr2	191845700	191846700	2.3317548780836823
chr2	191845800	191846800	2.5817115575701792
chr2	191845900	191846900	2.7633056851541604
chr2	191846000	191847000	2.6475060453296395
chr2	191846100	191847100	2.8221181998421634
chr2	191846200	191847200	3.3518191339883217
chr2	191846300	191847300	3.437403980345988
chr2	191846400	191847400	2.926007762347025
chr2	191846500	191847500	2.7243291126539617
chr2	191846600	191847600	3.1173992760541838
chr2	191846700	191847700	2.9766170151543982
chr2	191846800	191847800	2.2439487415210144
chr2	191846900	191847900	1.6507557378009745
chr2	191847000	191848000	1.7491966994480566
chr2	191847100	191848100	0.9742173162411106
chr2	191847200	191848200	1.0005244969846172
chr2	191847300	191848300	0.3070360521282192
chr2	191847400	191848400	0.3450188918868353
chr2	191847500	191848500	0.5604945177347141
chr2	191847600	191848600	0.09542779262199637
chr2	191847700	191848700	-0.4468908260923195
chr2	191847800	191848800	-0.24101710926629485
chr2	191847900	191848900	0.14474428131264186
chr2	191848000	191849000	-0.1546903111197363
chr2	191848100	191849100	0.028431170548135064
chr2	191848200	191849200	0.07088828213948982
chr2	191848300	191849300	0.4949780887393079
chr2	191848400	191849400	0.47371606514232395
chr2	191848500	191849500	0.4326660975302316
chr2	191848600	191849600	0.7677744095512057
chr2	191848700	191849700	1.1106740799491577
chr2	191848800	191849800	1.2314597709305175
chr2	191848900	191849900	1.1695338559334283
chr2	191849000	191850000	1.4152040736370457
chr2	191849100	191850100	1.6007054534792524
chr2	191849200	191850200	1.8752720287534603
chr2	191849300	191850300	1.955910437111912
chr2	191849400	191850400	2.1732602063328046
chr2	191849500	191850500	1.2718564364335136
chr2	191849600	191850600	1.187203521249124
chr2	191849700	191850700	1.341059212234142
chr2	191849800	191850800	1.2252727609738423
chr2	191849900	191850900	1.0665585777745283
chr2	191850000	191851000	1.139721591500658
chr2	191850100	191851100	1.0869507412519357
chr2	191850200	191851200	0.5562798233680205
chr2	191850300	191851300	0.0054719597361707105
chr2	191850400	191851400	0.8112955503513662
chr2	191850500	191851500	1.4410141859491967
chr2	191850600	191851600	1.0720286031057016
chr2	191850700	191851700	0.5198073060745676
chr2	191850800	191851800	0.451454380095445
chr2	191850900	191851900	0.677601875080553
chr2	191851000	191852000	0.19496419067110635
chr2	191851100	191852100	-0.03914834117288458
chr2	191851200	191852200	-0.17888476695754912
chr2	191851300	191852300	0.5809366287196661
chr2	191851400	191852400	0.016372848730724338
chr2	191851500	191852500	0.13917854577343555
chr2	191851600	191852600	0.049313832294865294
chr2	191852700	191853700	-1.139030520310763
chr2	191852800	191853800	-1.5702860434929928
chr2	191852900	191853900	-0.8247829954251867
chr2	191853000	191854000	-0.2577829043841919
chr2	191853100	191854100	0.27397893146585856
chr2	191853200	191854200	0.9669831316409072
chr2	191853300	191854300	0.7586525844768739
chr2	191853400	191854400	0.8763505684147834
chr2	191853500	191854500	1.2029599404471585
chr2	191853600	191854600	1.3659478610270936
chr2	191853700	191854700	1.6584115518985294
chr2	191853800	191854800	1.6522465306444918
chr2	191853900	191854900	0.9282710484025976
chr2	191854000	191855000	0.908726935629114
chr2	191854100	191855100	0.8116453393062361
chr2	191854200	191855200	0.8371855771770234
chr2	191854300	191855300	0.7602294695781779
chr2	191854400	191855400	0.10234277491943287
chr2	191854500	191855500	0.6657536557806055
chr2	191854600	191855600	0.2477978218714904
chr2	191854700	191855700	0.4421939859114824
chr2	191854800	191855800	0.6174365636055316
chr2	191854900	191855900	1.3264496565245671
chr2	191855000	191856000	0.9419523182177572
chr2	191855100	191856100	0.9340635796941305
chr2	191855200	191856200	0.9350919653189602
chr2	191855300	191856300	1.3759512286489295
chr2	191855400	191856400	1.1792535779735356
chr2	191855500	191856500	0.9087391001894348
chr2	191855600	191856600	0.9195775597594308
chr2	191855700	191856700	0.03128511717151343
chr2	191855800	191856800	0.5343496311560271
chr2	191855900	191856900	0.07737116253052742
chr2	191856000	191857000	0.35758646853494425
chr2	191856100	191857100	-0.11402845003354052
chr2	191856200	191857200	-0.5473197975098095
chr2	191856300	191857300	-0.9958471329170966
chr2	191856400	191857400	-0.4339679560242416
chr2	191856500	191857500	-0.7561203440065335
chr2	191856600	191857600	-0.7073997558953647
chr2	191856700	191857700	-1.0333031547005078
chr2	191856800	191857800	-1.5373635434107993
chr2	191856900	191857900	-1.390644157661899
chr2	191857000	191858000	-1.616045143840117
chr2	191857100	191858100	-1.1917619109230253
chr2	191857200	191858200	-0.5254135100978424
chr2	191857300	191858300	-0.48401294172283293
chr2	191857400	191858400	-1.0224977804937443
chr2	191857500	191858500	-1.1606801897174035
chr2	191857600	191858600	-1.2465851275646231
chr2	191857700	191858700	-0.4536547812845945
chr2	191857800	191858800	-0.2390421112738751
chr2	191857900	191858900	-0.20267324181037016
chr2	191858000	191859000	0.3356642938736317
chr2	191858100	191859100	0.8614427173938971
chr2	191858200	191859200	0.7122639713975956
chr2	191858300	191859300	0.2274172985610036
chr2	191858400	191859400	0.9918649190787812
chr2	191858500	191859500	1.3435573286602491
chr2	191858600	191859600	0.9113536503560974
chr2	191858700	191859700	1.4131489369678674
chr2	191858800	191859800	1.7668838912331115
chr2	191858900	191859900	2.1398533046271915
chr2	191859000	191860000	1.1832984269705642
chr2	191859100	191860100	1.1403962287621352
chr2	191859200	191860200	1.4343357156853958
chr2	191859300	191860300	2.285456149670797
chr2	191859400	191860400	1.9915819946819282
chr2	191859500	191860500	2.18694694754984
chr2	191859600	191860600	2.5267577855685137
chr2	191859700	191860700	1.8860202596736002
chr2	191859800	191860800	1.490753271023426
chr2	191859900	191860900	0.3540226477821776
chr2	191860000	191861000	0.9791108735515759
chr2	191860100	191861100	0.3824219637704618
chr2	191860200	191861200	-0.00047331332407112665
chr2	191860300	191861300	-0.9394730930577028
chr2	191860400	191861400	-0.9171282326414344
chr2	191860500	191861500	-1.5045778940165255
chr2	191860600	191861600	-0.7826630493554065
chr2	191860700	191861700	-0.945033490408366
chr2	191860800	191861800	-0.6747607296788095
chr2	191860900	191861900	-0.5244384356993876
chr2	191861000	191862000	-0.48936933707620384
chr2	191861100	191862100	0.12114661652198375
chr2	191861200	191862200	0.182480551093676
chr2	191861300	191862300	0.9369689973678648
chr2	191861400	191862400	1.0310385625722758
chr2	191861500	191862500	1.636524138583847
chr2	191861600	191862600	0.7859509922292144
chr2	191861700	191862700	1.4498144724167592
chr2	191861800	191862800	1.3554828493681133
chr2	191861900	191862900	1.896592762646406
chr2	191862000	191863000	1.4229513886399048
chr2	191862100	191863100	1.6550740534831971
chr2	191862200	191863200	1.5664780533826572
chr2	191862300	191863300	1.0027679618083312
chr2	191862400	191863400	1.1887906126442358
chr2	191862500	191863500	0.8474464115674565
chr2	191862600	191863600	1.3815460904441872
chr2	191862700	191863700	0.953461611336018
chr2	191862800	191863800	0.537712784011644
chr2	191862900	191863900	0.7584721306639336
chr2	191863000	191864000	0.9117105240884547
chr2	191863100	191864100	0.33902366116521604
chr2	191863200	191864200	0.6858149473022483
chr2	191863300	191864300	0.9928921977440948
chr2	191863400	191864400	0.7820215744828536
chr2	191863500	191864500	0.8629720971666233
chr2	191863600	191864600	0.7055041616136801
chr2	191863700	191864700	1.10923166805092
chr2	191863800	191864800	1.6531521196655314
chr2	191863900	191864900	1.5481193236270994
chr2	191864000	191865000	1.7567400115792344
chr2	191864100	191865100	1.7917583151159595
chr2	191864200	191865200	0.9791569739567522
chr2	191864300	191865300	1.0483380912999003
chr2	191864400	191865400	1.353906308641716
chr2	191864500	191865500	1.5508348777304268
chr2	191864600	191865600	1.1944026241091101
chr2	191864700	191865700	0.9472961776287548
chr2	191864800	191865800	0.5981017695310888
chr2	191864900	191865900	0.9019226357215596
chr2	191865000	191866000	0.7156248314583582
chr2	191865100	191866100	0.7335785108082885
chr2	191865200	191866200	1.367826469046278
chr2	191865300	191866300	1.624045547420386
chr2	191865400	191866400	1.6028295867283642
chr2	191865500	191866500	1.3625462371770922
chr2	191865600	191866600	1.388581963189348
chr2	191865700	191866700	0.8117397858444444
chr2	191865800	191866800	1.0433002201917396
chr2	191865900	191866900	1.1527260386468916
chr2	191866000	191867000	1.3598725229466142
chr2	191866100	191867100	1.0244572790725297
chr2	191866200	191867200	1.218200861835988
chr2	191866300	191867300	1.2585457885115234
chr2	191866400	191867400	1.311317626789852
chr2	191866500	191867500	1.7468123110806384
chr2	191866600	191867600	1.5478051065537632
chr2	191866700	191867700	2.1494792203043005
chr2	191866800	191867800	1.8897282749364568
chr2	191866900	191867900	1.1651256736250692
chr2	191867000	191868000	1.6864186319539798
chr2	191867100	191868100	1.9573048177576533
chr2	191867200	191868200	1.787350842448833
chr2	191867300	191868300	1.0027006022618905
chr2	191867400	191868400	0.015520015833544025
chr2	191867500	191868500	-0.3379193465872799
chr2	191867600	191868600	-0.2489674472793591
chr2	191867700	191868700	-0.8768649931100443
chr2	191867800	191868800	-1.2358159018942414
chr2	191867900	191868900	-1.0406251576615917
chr2	191868000	191869000	-1.558183809839188
chr2	191868100	191869100	-1.2290309044377952
chr2	191868200	191869200	-1.9087038900167053
chr2	191868300	191869300	-1.2773257623327974
chr2	191868400	191869400	-0.3925411368119845
chr2	191868500	191869500	-0.3136138982339468
chr2	191868600	191869600	0.3160739649697497
chr2	191868700	191869700	0.8717308700467071
chr2	191868800	191869800	1.5757089693651083
chr2	191868900	191869900	1.3214910548711674
chr2	191869000	191870000	1.650791409194002
chr2	191869100	191870100	1.1123416414680645
chr2	191869200	191870200	1.7226945457315823
chr2	191869300	191870300	1.422967252078011
chr2	191869400	191870400	1.0655931501146
chr2	191869500	191870500	0.7529092706950055
chr2	191869600	191870600	0.35951495999616834
chr2	191869700	191870700	0.4200184174019434
chr2	191869800	191870800	0.032897267405616624
chr2	191869900	191870900	-0.08919645939610275
chr2	191870000	191871000	-1.2700422249700156
chr2	191870100	191871100	-1.1022953877032586
chr2	191871200	191872200	1.9701339884043432
chr2	191871300	191872300	2.699048409675408
chr2	191871400	191872400	3.1483555829861576
chr2	191871900	191872900	1.401685711238628
chr2	191872000	191873000	1.437825686265423
chr2	191872100	191873100	1.536672240937235
chr2	191872300	191873300	0.4304116566382072
chr2	191872400	191873400	0.3020699046319231
chr2	191872500	191873500	0.799651063866766
chr2	191872600	191873600	0.693160483550915
chr2	191872700	191873700	0.9072247706133244
chr2	191872800	191873800	0.9876205891367872
chr2	191873900	191874900	1.0156465168329676
chr2	191874000	191875000	1.2887844398114483
chr2	191874100	191875100	1.0710792854268505
chr2	191874200	191875200	1.2315369479947362
chr2	191874300	191875300	0.6763311541566982
chr2	191874400	191875400	-0.13607486442686875
chr2	191874500	191875500	-0.4150563002981969
chr2	191874600	191875600	-0.5669808287601275
chr2	191874700	191875700	-1.0902730313612845
chr2	191874800	191875800	-1.3024152195416123
chr2	191874900	191875900	-0.903715840889519
chr2	191875000	191876000	-1.0598839379845058
chr2	191875100	191876100	-1.0307705626902122
chr2	191875200	191876200	-1.2881595267735395
chr2	191875300	191876300	-1.5481521194007657
chr2	191875400	191876400	-0.7670284919500697
chr2	191875500	191876500	-0.0332193296552543
chr2	191875600	191876600	-0.06286985923068955
chr2	191875700	191876700	-0.18124123628059552
chr2	191875800	191876800	-0.5119540109350063
chr2	191875900	191876900	-0.17758670391285053
chr2	191876000	191877000	-0.021028749714383763
chr2	191876100	191877100	-0.0710738886375597
chr2	191876200	191877200	0.1188540665484644
chr2	191876300	191877300	0.3430008744302861
chr2	191876400	191877400	-0.4744469801230348
chr2	191876500	191877500	-0.6086849629727227
chr2	191876600	191877600	-0.13215175995804876
chr2	191876700	191877700	-0.1249214002669284
chr2	191876800	191877800	-0.15524661299700496
chr2	191876900	191877900	-0.8391719506839043
chr2	191877000	191878000	-0.7737988047246875
chr2	191877100	191878100	-0.2648075965476805
chr2	191877200	191878200	-0.3028391810334572
chr2	191877300	191878300	-0.3885523177332105
chr2	191877400	191878400	0.3034523213185511
chr2	191877500	191878500	0.1917994904201016
chr2	191877600	191878600	-0.18896145606517606
chr2	191877700	191878700	-0.22019340306976248
chr2	191877800	191878800	0.4359229284319069
chr2	191877900	191878900	0.7346074076789567
chr2	191878000	191879000	1.0815001737915695
chr2	191878100	191879100	0.6005474272511376
chr2	191878200	191879200	0.18323340064675345
chr2	191878300	191879300	0.538481210818479
chr2	191878400	191879400	0.6611814154608522
chr2	191878500	191879500	1.20278289996301
chr2	191878600	191879600	0.9229417117880016
chr2	191878700	191879700	1.0360168651091335
chr2	191878800	191879800	0.9355259922928956
chr2	191878900	191879900	0.7104928250743374
chr2	191879000	191880000	0.7704078547604843
chr2	191880000	191881000	0.5414894868582524
chr2	191880100	191881100	0.5764386347181196
chr2	191880200	191881200	0.9815372436875899
chr2	191880300	191881300	1.2196306090987692
chr2	191880400	191881400	1.201590093681365
chr2	191880500	191881500	1.7126586160976116
chr2	191880600	191881600	1.8208506798771693
chr2	191880700	191881700	2.537205953270101
chr2	191880800	191881800	2.285009513684785
chr2	191880900	191881900	2.514036818293782
chr2	191881000	191882000	2.4048051577161913
chr2	191881100	191882100	2.8500955924528255
chr2	191881200	191882200	2.8357752382027086
chr2	191881300	191882300	2.9528968327601675
chr2	191881400	191882400	3.2969048127841436
chr2	191881500	191882500	3.0000867126471253
chr2	191882500	191883500	1.912583296902505
chr2	191882600	191883600	1.0663521530697635
chr2	191882700	191883700	1.4352399968539005
chr2	191882800	191883800	1.2541784269220864
chr2	191882900	191883900	1.3699767829956442
chr2	191883000	191884000	1.0586350212976472
chr2	191883100	191884100	0.5082566723641935
chr2	191883200	191884200	0.6763123178845208
chr2	191883300	191884300	0.6370474877838409
chr2	191883400	191884400	0.2873375480076024
chr2	191883500	191884500	0.2350047150372168
chr2	191883600	191884600	0.3936183902413011
chr2	191883700	191884700	0.18238768094590813
chr2	191883800	191884800	0.4270044590280492
chr2	191883900	191884900	0.2319603444888195
chr2	191884000	191885000	0.32811029807499487
chr2	191884100	191885100	0.5441592715244917
chr2	191884200	191885200	0.15951257920179013
chr2	191884300	191885300	-0.002850571440053936
chr2	191884400	191885400	0.2397392320807818
chr2	191884500	191885500	0.9720572261887396
chr2	191884600	191885600	1.3422465349938533
chr2	191884700	191885700	1.041400107588118
chr2	191884800	191885800	0.5049597623693525
chr2	191884900	191885900	0.8938433284769055
chr2	191885000	191886000	0.96300926573225
chr2	191885100	191886100	1.1356455594164991
chr2	191885200	191886200	1.232049074638306
chr2	191885300	191886300	0.6951154914081804
chr2	191885400	191886400	0.6285384366042235
chr2	191885500	191886500	0.6405612625407551
chr2	191885600	191886600	0.5766795816520003
chr2	191885700	191886700	0.7070079597144081
chr2	191885800	191886800	0.8915091778087505
chr2	191885900	191886900	0.4266430608044806
chr2	191886000	191887000	0.3641510275762999
chr2	191886100	191887100	-0.10561678593528076
chr2	191886200	191887200	0.20513865513773105
chr2	191886300	191887300	1.0565761479695055
chr2	191886400	191887400	0.7504596550823003
chr2	191886500	191887500	0.3003616377676037
chr2	191886600	191887600	0.5223320813907295
chr2	191886700	191887700	1.0608178404177162
chr2	191886800	191887800	1.3432017989138367
chr2	191886900	191887900	1.3178563486923172
chr2	191887000	191888000	1.22562273206357
chr2	191887100	191888100	1.6907537902397338
chr2	191887200	191888200	1.2251020600544134
chr2	191887300	191888300	0.5946366624042825
chr2	191887400	191888400	0.35706216256315515
chr2	191887500	191888500	-0.011187094422353586
chr2	191887600	191888600	-0.8565533877147247
chr2	191887700	191888700	-1.3662563462183634
chr2	191887800	191888800	-1.5213907674564533
chr2	191887900	191888900	-1.439316326562357
chr2	191888000	191889000	-1.5753216326832349
chr2	191888100	191889100	-1.4352442441528683
chr2	191888200	191889200	-1.2983842339601113
chr2	191888300	191889300	-1.0761330142870045
chr2	191888400	191889400	-1.2914379388393809
chr2	191888500	191889500	-0.5681207997097157
chr2	191888600	191889600	0.3637990002078029
chr2	191888700	191889700	0.7460191136393631
chr2	191888800	191889800	0.4397799366126793
chr2	191888900	191889900	0.727380119368763
chr2	191889000	191890000	1.1328349056703284
chr2	191889100	191890100	0.5806879173637453
chr2	191889200	191890200	0.6034620376283175
chr2	191889300	191890300	0.8018600682948243
chr2	191889400	191890400	1.6637953499349163
chr2	191889500	191890500	1.110412385829603
chr2	191889600	191890600	1.1960528306593396
chr2	191889700	191890700	0.7236552102503274
chr2	191889800	191890800	1.5937049964646472
chr2	191889900	191890900	0.9062499457909434
chr2	191890000	191891000	0.5118249234249809
chr2	191890100	191891100	0.5808333762780129
chr2	191890200	191891200	0.7968397270388776
chr2	191890300	191891300	0.9302549707247776
chr2	191890400	191891400	1.1593472826475058
chr2	191890500	191891500	1.2403526509565614
chr2	191890600	191891600	0.8850832961415667
chr2	191890700	191891700	0.6903422477574863
chr2	191890800	191891800	0.8652347139671412
chr2	191890900	191891900	1.134027369158188
chr2	191891000	191892000	0.9676892119366534
chr2	191891100	191892100	1.3482614518187674
chr2	191891200	191892200	0.6945073123477395
chr2	191891300	191892300	0.4552333679477738
chr2	191891400	191892400	-0.1688010852892579
chr2	191891500	191892500	0.04663332300361929
chr2	191891600	191892600	0.19058704517024747
chr2	191891700	191892700	0.4341111641768983
chr2	191891800	191892800	0.16959592463925402
chr2	191891900	191892900	0.20224579590893066
chr2	191892000	191893000	0.20728566235428844
chr2	191892100	191893100	-0.3333164356879891
chr2	191892200	191893200	0.2729063296717097
chr2	191892300	191893300	0.8008834592194153
chr2	191892400	191893400	0.950787695948184
chr2	191892500	191893500	0.5946681102929104
chr2	191892600	191893600	1.2294113264119024
chr2	191892700	191893700	0.8205725416509208
chr2	191892800	191893800	1.3320320891339583
chr2	191892900	191893900	1.5758055714351078
chr2	191893000	191894000	2.273817356453462
chr2	191893100	191894100	2.1683031883878607
chr2	191893200	191894200	2.1352180803603047
chr2	191893300	191894300	1.636634765078714
chr2	191893400	191894400	1.8275912582201272
chr2	191893500	191894500	1.6972453134327736
chr2	191893600	191894600	1.0439937369886223
chr2	191893700	191894700	1.2443144956114105
chr2	191893800	191894800	0.7143082479912953
chr2	191893900	191894900	1.252738272612368
chr2	191894000	191895000	0.31470465278909493
chr2	191894100	191895100	0.3763296775868404
chr2	191894200	191895200	0.3595424420992908
chr2	191894300	191895300	0.7508444231962936
chr2	191894400	191895400	0.8761677376959855
chr2	191894500	191895500	1.00376408170122
chr2	191894600	191895600	1.7391714797828426
chr2	191894700	191895700	1.6652241345314072
chr2	191894800	191895800	1.671178174394521
chr2	191894900	191895900	1.209751110516948
chr2	191895000	191896000	1.3516259722225905
chr2	191895100	191896100	1.1610024305704751
chr2	191895200	191896200	1.5221741878541648
chr2	191895300	191896300	1.6683360178594548
chr2	191895400	191896400	1.9474660636076413
chr2	191895500	191896500	2.2013280536854
chr2	191895600	191896600	1.7333180507937156
chr2	191895700	191896700	1.9660787892775795
chr2	191895800	191896800	1.7793120461182934
chr2	191898100	191899100	-1.0974850089175203
chr2	191898200	191899200	-0.7706331837108067
chr2	191898300	191899300	0.3014851170843117
chr2	191898400	191899400	1.2834065077667254
chr2	191898500	191899500	1.4247659571794626
chr2	191898600	191899600	2.406052866335288
chr2	191898700	191899700	1.653894849598449
chr2	191898800	191899800	1.6364614580544707
chr2	191898900	191899900	1.8657568070036752
chr2	191899000	191900000	2.1607898437999795
chr2	191899100	191900100	2.374806744529422
chr2	191899200	191900200	2.512712637632988
chr2	191899300	191900300	1.7769539196991029
chr2	191899400	191900400	1.0003500390233755
chr2	191899500	191900500	0.6403898776282456
chr2	191899600	191900600	0.6302106376827272
chr2	191899700	191900700	0.7559865977924533
chr2	191899800	191900800	0.4067956730452739
chr2	191899900	191900900	0.060738838717835815
chr2	191900000	191901000	0.16956260446840188
chr2	191900100	191901100	0.6635782358818022
chr2	191900200	191901200	0.7806401901155681
chr2	191900300	191901300	0.7852656568032177
chr2	191900400	191901400	0.2788975515619053
chr2	191900500	191901500	0.5835669400165838
chr2	191900600	191901600	0.264228553371253
chr2	191900700	191901700	0.2177894010335497
chr2	191900800	191901800	-0.15050147375716166
chr2	191900900	191901900	0.2774878374880718
chr2	191901000	191902000	0.1797289558976874
chr2	191901100	191902100	0.36844594474799497
chr2	191901200	191902200	0.3511464585565739
chr2	191901300	191902300	0.3840407604728279
chr2	191901400	191902400	1.12207190053198
chr2	191901500	191902500	1.133495219236698
chr2	191901600	191902600	0.3048018967114252
chr2	191901700	191902700	0.8402622421561736
chr2	191901800	191902800	1.4565618739947632
chr2	191901900	191902900	0.9318515981075172
chr2	191902000	191903000	0.7854963281815278
chr2	191902100	191903100	0.9607978031662988
chr2	191902200	191903200	0.6571103271673399
chr2	191902300	191903300	0.4966181412996098
chr2	191902400	191903400	0.27552813227869605
chr2	191902500	191903500	-0.3000743912033335
chr2	191902600	191903600	0.4651777434699362
chr2	191902700	191903700	0.5899288522596017
chr2	191902800	191903800	0.6706415200654167
chr2	191902900	191903900	0.7124011061653798
chr2	191903000	191904000	0.7108453640670654
chr2	191903100	191904100	0.02968187068014065
chr2	191903200	191904200	-0.2422927758997737
chr2	191903300	191904300	0.0028819590922084483
chr2	191903400	191904400	-0.10552014826709444
chr2	191903500	191904500	0.623499486857272
chr2	191903600	191904600	0.3799983682762176
chr2	191903700	191904700	-0.995921202963195
chr2	191903800	191904800	-1.1995584532136152
chr2	191903900	191904900	-1.0280397617248942
chr2	191904000	191905000	-1.2660545668167393
chr2	191904100	191905100	-1.0546273818603709
chr2	191904200	191905200	-0.7451613863969851
chr2	191904300	191905300	-0.7447390725708516
chr2	191904400	191905400	-0.6882348900780042
chr2	191904500	191905500	-0.8876383965231941
chr2	191904600	191905600	-0.5810501973254272
chr2	191904700	191905700	0.245151711404512
chr2	191904800	191905800	0.6360281661875844
chr2	191904900	191905900	0.4003331576475541
chr2	191905000	191906000	0.6616755948915659
chr2	191905100	191906100	0.6965595020135384
chr2	191905200	191906200	0.8529828951917798
chr2	191905300	191906300	0.3603278577561787
chr2	191905400	191906400	0.7016000592039002
chr2	191905500	191906500	0.4445006677294252
chr2	191905600	191906600	0.6551964733056366
chr2	191905700	191906700	0.9545610639540396
chr2	191905800	191906800	0.6242880548066086
chr2	191905900	191906900	1.0844525967836434
chr2	191906000	191907000	0.6924098008997452
chr2	191906100	191907100	0.465829520123633
chr2	191906200	191907200	0.2353050871936566
chr2	191906300	191907300	-0.01154776384558027
chr2	191906400	191907400	0.005439625199214582
chr2	191906500	191907500	0.34903027974611545
chr2	191906600	191907600	0.0950242604648631
chr2	191906700	191907700	-0.2566361085716775
chr2	191906800	191907800	0.11265083244704055
chr2	191906900	191907900	-0.08687794065751828
chr2	191907000	191908000	0.11781886716530567
chr2	191907100	191908100	-0.052797156257279966
chr2	191907200	191908200	0.059463151419633424
chr2	191907300	191908300	0.7252908000611612
chr2	191907400	191908400	0.5370088576642154
chr2	191907500	191908500	0.2116840994158176
chr2	191907600	191908600	0.8639917833687378
chr2	191907700	191908700	1.1546487417820892
chr2	191907800	191908800	0.9837765292095548
chr2	191909100	191910100	1.7277927378186475
chr2	191909200	191910200	1.3362284830757218
chr2	191909300	191910300	1.023470086015834
chr2	191909400	191910400	0.9397309793110588
chr2	191909500	191910500	0.9792038798333452
chr2	191909600	191910600	0.7250802536081942
chr2	191909700	191910700	1.2197369540216858
chr2	191909800	191910800	0.8114842399446857
chr2	191909900	191910900	1.3899641666418712
chr2	191910000	191911000	1.0117778833600484
chr2	191910100	191911100	1.144292511500497
chr2	191910200	191911200	0.7723270637557259
chr2	191910300	191911300	1.3501944004183069
chr2	191910400	191911400	1.674700847045922
chr2	191910500	191911500	1.9753554590219784
chr2	191910600	191911600	1.9175312280112244
chr2	191910700	191911700	1.3023288521786196
chr2	191910800	191911800	1.5152431940271955
chr2	191910900	191911900	0.7237976341277218
chr2	191911000	191912000	0.6960228425070177
chr2	191911100	191912100	0.8787507487737172
chr2	191911200	191912200	1.371850263968997
chr2	191911300	191912300	0.6540481141886324
chr2	191911400	191912400	1.059180953478423
chr2	191911500	191912500	0.9822152074838882
chr2	191911600	191912600	1.0892683944550825
chr2	191911700	191912700	1.832224787478402
chr2	191911800	191912800	1.4803436663473153
chr2	191911900	191912900	2.123959537292225
chr2	191912000	191913000	1.918799266830996
chr2	191912100	191913100	2.0548245965493517
chr2	191912200	191913200	1.4429589309007214
chr2	191912300	191913300	2.2288344672002145
chr2	191912400	191913400	1.4374053804192433
chr2	191912500	191913500	0.5824056303553257
chr2	191912600	191913600	0.4772287016748115
chr2	191912700	191913700	-0.09470627365471508
chr2	191912800	191913800	0.5056483785378446
chr2	191912900	191913900	0.515100282727976
chr2	191913000	191914000	1.1849595258367416
chr2	191913100	191914100	1.4615903473320406
chr2	191913200	191914200	2.038790806014916
chr2	191913300	191914300	1.1033492830390108
chr2	191913400	191914400	1.1600065320844433
chr2	191913500	191914500	2.0982036570567844
chr2	191913600	191914600	2.4773626968710687
chr2	191913700	191914700	2.327301088630325
chr2	191913800	191914800	1.9995549873212888
chr2	191913900	191914900	0.8044923106759916
chr2	191914000	191915000	0.7897777019753517
chr2	191914100	191915100	-0.2347628441912921
chr2	191914200	191915200	-0.5739856456503476
chr2	191914300	191915300	-0.1411437631305261
chr2	191914400	191915400	-0.034677255122494755
chr2	191914500	191915500	-0.31084175172627504
chr2	191914600	191915600	-0.7962718818653791
chr2	191914700	191915700	-0.661154966475025
chr2	191914800	191915800	-0.7667128578241256
chr2	191914900	191915900	-0.05345615574207621
chr2	191915000	191916000	-0.1511423343018342
chr2	191915100	191916100	-0.5775952665711269
chr2	191915200	191916200	-0.2465285668439929
chr2	191915300	191916300	-0.2792435996134478
chr2	191915400	191916400	-0.19292434850813486
chr2	191915500	191916500	-0.2603233544467053
chr2	191915600	191916600	-0.10296330821485634
chr2	191915700	191916700	-0.02614265203265773
chr2	191915800	191916800	-0.08203399810193142
chr2	191915900	191916900	-0.16461875373346546
chr2	191916000	191917000	0.20698052960449767
chr2	191916100	191917100	1.0192005898506915
chr2	191916200	191917200	0.884933373114362
chr2	191916300	191917300	0.714846940368774
chr2	191916400	191917400	0.5093638097869003
chr2	191916500	191917500	0.11658362680887195
chr2	191916600	191917600	0.6043918311582829
chr2	191916700	191917700	0.8294973323553494
chr2	191916800	191917800	1.3660912966692242
chr2	191916900	191917900	1.888638973603028
chr2	191917000	191918000	1.9036639587899413
chr2	191917100	191918100	1.8975891938352933
chr2	191917200	191918200	1.9613690348382733
chr2	191917300	191918300	1.9669065225534528
chr2	191917400	191918400	2.069661824515017
chr2	191917500	191918500	2.779433674094083
chr2	191917600	191918600	3.06617374528422
chr2	191917700	191918700	3.4493946375601494
chr2	191917800	191918800	3.069527544144748
chr2	191917900	191918900	2.5696351812286835
chr2	191918000	191919000	2.132835119649463
chr2	191918100	191919100	2.150016477266505
chr2	191918200	191919200	2.192847127522138
chr2	191918300	191919300	2.5287632160353226
chr2	191918400	191919400	2.166556191427337
chr2	191918500	191919500	2.100800660451456
chr2	191918600	191919600	1.9477479901419583
chr2	191918700	191919700	0.9818267908884818
chr2	191918800	191919800	1.5330431653938514
chr2	191918900	191919900	1.2139613277476222
chr2	191919000	191920000	1.5283293521908465
chr2	191919100	191920100	1.9500731816687225
chr2	191919200	191920200	2.110638439945435
chr2	191919300	191920300	1.6319304266769243
chr2	191919400	191920400	1.4541525994124112
chr2	191919500	191920500	0.9218113250914004
chr2	191919600	191920600	0.2434180772593673
chr2	191919700	191920700	0.5784510820265917
chr2	191919800	191920800	0.6242764788029646
chr2	191919900	191920900	1.2587029517372883
chr2	191920000	191921000	0.8435350473844884
chr2	191920100	191921100	0.8208302987714463
chr2	191920200	191921200	1.1327213707824757
chr2	191920300	191921300	1.5477427341717491
chr2	191920400	191921400	1.966278097877163
chr2	191920500	191921500	2.364908410431602
chr2	191920600	191921600	2.8341403280880453
chr2	191920700	191921700	3.077721633533716
chr2	191920800	191921800	2.6964249810959235
chr2	191920900	191921900	2.4648194536617605
chr2	191921500	191922500	-0.2794761842919542
chr2	191921600	191922600	-0.9767168809473792
chr2	191921700	191922700	-2.1932005538453674
chr2	191921800	191922800	-2.3866928561335508
chr2	191921900	191922900	-2.78842451336848
chr2	191922000	191923000	-2.324103371303968
chr2	191922100	191923100	-1.9557339825012816
chr2	191922200	191923200	-1.6946315293824814
chr2	191922300	191923300	-1.5577817593873864
chr2	191922400	191923400	-0.8050856421863442
chr2	191922500	191923500	-0.3290989759896892
chr2	191922600	191923600	0.6920203522100163
chr2	191922700	191923700	1.6750071828937214
chr2	191922800	191923800	2.0413596470109407
chr2	191922900	191923900	2.5180595060905557
chr2	191923000	191924000	3.0088237090065904
chr2	191923100	191924100	2.818720766679249
chr2	191923200	191924200	2.4482294585426803
chr2	191923300	191924300	2.4002787816639874
chr2	191923400	191924400	1.5564474122885492
chr2	191923500	191924500	1.301727481697026
chr2	191923600	191924600	1.3638818932762895
chr2	191923700	191924700	1.4523562823180718
chr2	191923800	191924800	1.7640381221069832
chr2	191923900	191924900	1.4919213660905466
chr2	191924000	191925000	0.05488971893024502
chr2	191924100	191925100	0.2703143355465869
chr2	191924200	191925200	0.5902327005912295
chr2	191924300	191925300	0.5282527726833811
chr2	191924400	191925400	1.3597486559559395
chr2	191924500	191925500	0.9438900387657354
chr2	191924600	191925600	0.7316824684132277
chr2	191924700	191925700	0.9910836589273132
chr2	191924800	191925800	0.17334115800593766
chr2	191924900	191925900	0.06036235949029091
chr2	191925000	191926000	0.3592040193861762
chr2	191925100	191926100	0.1888849189925744
chr2	191925200	191926200	0.13469214295364704
chr2	191925300	191926300	-0.3514470171895072
chr2	191925400	191926400	-1.2827753308948149
chr2	191925500	191926500	-1.0987647331830173
chr2	191925600	191926600	-1.7692875269601644
chr2	191925700	191926700	-2.2223715101400248
chr2	191925800	191926800	-1.6185540512805965
chr2	191925900	191926900	-0.6314220370694202
chr2	191926000	191927000	-0.28754840799549247
chr2	191926100	191927100	-0.7470901535385033
chr2	191926200	191927200	-0.445307711305075
chr2	191926300	191927300	0.21738890981180595
chr2	191926400	191927400	0.6874875845874099
chr2	191926500	191927500	0.5731897709918801
chr2	191926600	191927600	1.4988090491343302
chr2	191926700	191927700	1.2896483208669722
chr2	191926800	191927800	1.419925663384099
chr2	191926900	191927900	0.6010251128750533
chr2	191927000	191928000	0.4795199880317609
chr2	191927100	191928100	1.5873567686554106
chr2	191927200	191928200	1.3878906325582252
chr2	191927300	191928300	1.1402143944137693
chr2	191927400	191928400	1.2510392298515431
chr2	191927500	191928500	1.2292708402046444
chr2	191927600	191928600	1.1418127391115571
chr2	191927700	191928700	1.6268942041872454
chr2	191927800	191928800	1.6522118623794908
chr2	191927900	191928900	1.7351808228675862
chr2	191928000	191929000	1.6068929513961197
chr2	191928100	191929100	0.7182853568527794
chr2	191928200	191929200	0.4852990474616257
chr2	191928300	191929300	0.3834841226873593
chr2	191928400	191929400	0.5954620154904483
chr2	191928500	191929500	0.5461157494755476
chr2	191928600	191929600	-0.3707144286444173
chr2	191928700	191929700	-0.20904255019239398
chr2	191928800	191929800	-0.07531007019823126
chr2	191928900	191929900	-0.08950200606830841
chr2	191929000	191930000	0.7601765014415605
chr2	191929100	191930100	0.7315236111262161
chr2	191929200	191930200	1.1717473656812325
chr2	191929300	191930300	1.6705213355460995
chr2	191929400	191930400	1.6783092445891468
chr2	191930900	191931900	0.22441600584461585
chr2	191931000	191932000	0.4047933034706266
chr2	191931100	191932100	-0.39051834486820425
chr2	191931200	191932200	-0.06428525926992039
chr2	191931300	191932300	-0.16476234254056718
chr2	191931400	191932400	-0.26165077108728263
chr2	191931500	191932500	-0.059552984856571414
chr2	191931600	191932600	0.58508479399212
chr2	191931700	191932700	-0.027653732173438236
chr2	191931800	191932800	0.06919483494594232
chr2	191931900	191932900	0.367463345222071
chr2	191932000	191933000	0.25831522997808465
chr2	191932100	191933100	1.3299358835725812
chr2	191932200	191933200	1.4760058283880222
chr2	191932300	191933300	1.6717162863156705
chr2	191932400	191933400	1.0723545619545227
chr2	191932500	191933500	0.976064167855158
chr2	191932600	191933600	0.901747822062414
chr2	191932700	191933700	1.5152405170793837
chr2	191932800	191933800	1.3683192525127048
chr2	191932900	191933900	1.5698959327547932
chr2	191933000	191934000	2.047613320610406
chr2	191933100	191934100	1.5685846345095031
chr2	191933200	191934200	0.9808178643633942
chr2	191933300	191934300	0.8288101979970218
chr2	191933400	191934400	1.6996544697689335
chr2	191933500	191934500	0.7692393348321622
chr2	191933600	191934600	0.4884154076739313
chr2	191933700	191934700	0.0913462955901796
chr2	191933800	191934800	0.11277581903725775
chr2	191933900	191934900	0.09531434236351218
chr2	191934000	191935000	-0.21753264674634562
chr2	191934100	191935100	0.16250392772059805
chr2	191934200	191935200	0.2965025053317988
chr2	191934300	191935300	0.8883375959249399
chr2	191934400	191935400	0.20905938185591852
chr2	191934500	191935500	1.1616674661840691
chr2	191934600	191935600	1.2990746447436072
chr2	191934700	191935700	0.9571741473762779
chr2	191934800	191935800	1.8594457719332511
chr2	191934900	191935900	1.4525964542454313
chr2	191935000	191936000	1.5431214025688091
chr2	191935100	191936100	1.4241237937796891
chr2	191935200	191936200	1.848874232619741
chr2	191935300	191936300	1.3662070356380247
chr2	191935400	191936400	2.3953038055705247
chr2	191935500	191936500	1.9225639779898869
chr2	191935600	191936600	1.8891042492175976
chr2	191935700	191936700	2.1387607174940886
chr2	191935800	191936800	1.5654600723910053
chr2	191935900	191936900	1.7480331011641541
chr2	191936000	191937000	1.802529350424568
chr2	191936100	191937100	1.3688651663177969
chr2	191936200	191937200	1.1030761407314398
chr2	191936300	191937300	0.588869608400157
chr2	191936400	191937400	0.19420299526586304
chr2	191936500	191937500	-0.05050280445982718
chr2	191936600	191937600	-0.7000907911537754
chr2	191936700	191937700	-0.9123408644248228
chr2	191936800	191937800	-1.3057300958168905
chr2	191936900	191937900	-1.3147844582147017
chr2	191937000	191938000	-1.5513097448297022
chr2	191937100	191938100	-1.22385871728147
chr2	191937200	191938200	-0.8010230537849199
chr2	191937300	191938300	-0.1504056624232261
chr2	191937400	191938400	0.0864762642527127
chr2	191937500	191938500	0.4483236733676903
chr2	191937600	191938600	0.5145398066894844
chr2	191937700	191938700	1.1476398718758898
chr2	191937800	191938800	1.5141558564843598
chr2	191937900	191938900	1.8754389164670269
chr2	191938000	191939000	1.9381144292418169
chr2	191938100	191939100	2.016276093430498
chr2	191938200	191939200	2.1304641526227424
chr2	191938300	191939300	1.7898471776286689
chr2	191938400	191939400	1.7647843011999622
chr2	191938500	191939500	1.3798323766144684
chr2	191938600	191939600	2.1914968841556304
chr2	191938700	191939700	1.7209406789674353
chr2	191938800	191939800	2.3206847358131166
chr2	191938900	191939900	2.0978701532092057
chr2	191939000	191940000	1.948365896330018
chr2	191939100	191940100	1.6177569190197432
chr2	191939200	191940200	0.8722224455860048
chr2	191939300	191940300	1.2355196062882443
chr2	191939400	191940400	1.5514506519566251
chr2	191939500	191940500	1.8477161113603893
chr2	191939600	191940600	1.2526541792423338
chr2	191939700	191940700	0.7026677898428267
chr2	191939800	191940800	0.10068136608998718
chr2	191939900	191940900	0.4552295903137157
chr2	191940000	191941000	0.8912907398411901
chr2	191940100	191941100	0.9493170832137544
chr2	191940200	191941200	1.294373341188504
chr2	191940300	191941300	1.4126607617488909
chr2	191940400	191941400	0.6403372972393697
chr2	191940500	191941500	0.8681974015879974
chr2	191940600	191941600	0.9477545969887832
chr2	191940700	191941700	1.785281163979834
chr2	191940800	191941800	1.6975593564508735
chr2	191940900	191941900	1.5751659649135241
chr2	191941000	191942000	1.2689173938715748
chr2	191941100	191942100	1.5308851627687388
chr2	191941200	191942200	1.0783143491905518
chr2	191941300	191942300	0.5147059822201733
chr2	191941400	191942400	1.3637112260529496
chr2	191941500	191942500	0.5871412525816847
chr2	191941600	191942600	0.5684181920045822
chr2	191941700	191942700	0.4301326742799426
chr2	191941800	191942800	0.7350178712153653
chr2	191941900	191942900	0.3617152946338398
chr2	191942000	191943000	0.5604346675641091
chr2	191942100	191943100	0.3484011120087541
chr2	191942200	191943200	0.5487327972141295
chr2	191942300	191943300	0.6406661905750628
chr2	191942400	191943400	0.2207718801915098
chr2	191942500	191943500	0.6041296156111031
chr2	191942600	191943600	0.5184588300978851
chr2	191942700	191943700	-0.15110021245410174
chr2	191942800	191943800	-0.12562572893042476
chr2	191942900	191943900	0.6170236957547702
chr2	191943000	191944000	0.8724012045424571
chr2	191943100	191944100	0.8353029968330039
chr2	191943200	191944200	1.424188682221136
chr2	191943300	191944300	1.6304356418968668
chr2	191943400	191944400	1.3797777868308634
chr2	191943500	191944500	1.3468969965376854
chr2	191943600	191944600	1.66982040815523
chr2	191943700	191944700	1.8931521353337928
chr2	191943800	191944800	1.6343058982604504
chr2	191943900	191944900	1.5456615779974607
chr2	191944000	191945000	1.7082992919455908
chr2	191944100	191945100	1.8886100263466048
chr2	191944200	191945200	1.9133125928175718
chr2	191944300	191945300	2.0260130133959966
chr2	191944400	191945400	2.756588155395083
chr2	191944500	191945500	2.300904611349873
chr2	191944600	191945600	2.0386724999930474
chr2	191944700	191945700	1.734496874855305
chr2	191944800	191945800	1.956658370690096
chr2	191944900	191945900	1.7902971685188234
chr2	191945000	191946000	1.438901395793738
chr2	191945100	191946100	1.6954375053043873
chr2	191945200	191946200	1.5653910552170232
chr2	191945300	191946300	1.710334725458502
chr2	191945400	191946400	0.6944680243671657
chr2	191945500	191946500	1.3647570441111716
chr2	191945600	191946600	1.4257549563694552
chr2	191945700	191946700	2.5054220250677712
chr2	191945800	191946800	2.2144562147713955
chr2	191945900	191946900	2.0474922456557594
chr2	191946000	191947000	1.9430199253582352
chr2	191946100	191947100	1.449459992266274
chr2	191946200	191947200	1.8142881782335856
chr2	191946300	191947300	2.174724083659424
chr2	191946400	191947400	2.634047250356645
chr2	191946500	191947500	2.4532820700219364
chr2	191946600	191947600	2.744080722023756
chr2	191946700	191947700	2.224140777277876
chr2	191946800	191947800	1.7962870345559
chr2	191946900	191947900	1.7656301073032312
chr2	191947000	191948000	1.2481194649302194
chr2	191947100	191948100	1.3934741825942347
chr2	191947200	191948200	0.6968621598419626
chr2	191947300	191948300	0.2513640454760504
chr2	191948400	191949400	0.8361548758171731
chr2	191948500	191949500	1.229914852016612
chr2	191948600	191949600	1.0636430667899752
chr2	191948700	191949700	1.3551457858517872
chr2	191948800	191949800	1.213367712138045
chr2	191948900	191949900	0.9197403469332835
chr2	191949000	191950000	1.7078018559637789
chr2	191949100	191950100	2.326910961501896
chr2	191949200	191950200	2.2200521118820027
chr2	191950300	191951300	1.0907316636464643
chr2	191950400	191951400	0.8894920395966673
chr2	191950600	191951600	0.6960659961723733
chr2	191950700	191951700	1.2778129311333626
chr2	191950800	191951800	1.1965404703742464
chr2	191950900	191951900	0.24627735251133226
chr2	191951000	191952000	0.5116308734394966
chr2	191951100	191952100	0.4649531612903494
chr2	191951200	191952200	0.8081191652558906
chr2	191951300	191952300	0.5687987441884393
chr2	191951400	191952400	0.4562503926208841
chr2	191951500	191952500	0.3691280768268009
chr2	191951600	191952600	0.07084753354534926
chr2	191951700	191952700	0.11857920469674275
chr2	191951800	191952800	-0.23590847812475224
chr2	191951900	191952900	0.8093702111365225
chr2	191952000	191953000	0.4937398713011038
chr2	191952100	191953100	0.66731776548593
chr2	191952200	191953200	0.11144294474978994
chr2	191952300	191953300	-0.047409105998270695
chr2	191952400	191953400	0.07381243718316455
chr2	191952800	191953800	1.4967307133246086
chr2	191953900	191954900	0.14743892475450646
chr2	191954000	191955000	-0.06588243887113797
chr2	191954100	191955100	-0.12713088705050435
chr2	191954200	191955200	0.3185745550709737
chr2	191954300	191955300	-0.0031840838074859426
chr2	191955600	191956600	0.528665102212246
chr2	191955700	191956700	1.2035366775630918
chr2	191955800	191956800	1.3202827802478223
chr2	191955900	191956900	1.2239903362297329
chr2	191956000	191957000	1.602198501252398
chr2	191956100	191957100	0.8723896326637545
chr2	191956200	191957200	0.697863742829764
chr2	191956300	191957300	0.9255161320394764
chr2	191956400	191957400	0.03087685420149207
chr2	191956500	191957500	0.5615180237307255
chr2	191956600	191957600	0.3774524973235658
chr2	191956700	191957700	-0.1984806381246277
chr2	191956800	191957800	-0.4095795732833851
chr2	191956900	191957900	-0.411767065173548
chr2	191957000	191958000	-0.9367761189720627
chr2	191957100	191958100	-0.1890003024250788
chr2	191957200	191958200	-0.29127856157101983
chr2	191957300	191958300	-1.0864348885580275
chr2	191957400	191958400	-0.8111814383031148
chr2	191957500	191958500	-1.2191358893286834
chr2	191957600	191958600	-0.6843059594314309
chr2	191957700	191958700	0.6011933683656321
chr2	191957800	191958800	0.4307996766921138
chr2	191957900	191958900	0.5734140326660858
chr2	191958000	191959000	0.4708036151903725
chr2	191958100	191959100	0.4293154216793386
chr2	191958200	191959200	0.6332899026449113
chr2	191958300	191959300	1.1112074609434692
chr2	191958400	191959400	1.1610600437318994
chr2	191958500	191959500	1.2725506272162606
chr2	191958600	191959600	0.6135875116481427
chr2	191958700	191959700	0.021603142989376028
chr2	191958800	191959800	-0.04119477168294845
chr2	191958900	191959900	-0.13742349614242722
chr2	191959000	191960000	0.20590598809530825
chr2	191959100	191960100	0.057419330278596935
chr2	191959200	191960200	0.09054574719702692
chr2	191959300	191960300	0.20183573614686845
chr2	191959400	191960400	0.2611497654950089
chr2	191959500	191960500	0.3575385058664208
chr2	191959600	191960600	1.184574521872164
chr2	191959700	191960700	1.0213163296868797
chr2	191959800	191960800	1.6023334910104348
chr2	191959900	191960900	1.864549756564689
chr2	191960000	191961000	1.8240653725695208
chr2	191960100	191961100	2.0404491959053423
chr2	191960200	191961200	2.110521679901053
chr2	191960300	191961300	1.8179080901451967
chr2	191960400	191961400	1.892352424785052
chr2	191960500	191961500	1.9129926748445143
chr2	191960600	191961600	1.598890811260666
chr2	191960700	191961700	1.500315686787815
chr2	191960800	191961800	1.4451517978416506
chr2	191960900	191961900	1.6214581484134345
chr2	191961000	191962000	0.9193126221551655
chr2	191961100	191962100	1.0083594943671428
chr2	191961200	191962200	0.8839083935075301
chr2	191961300	191962300	1.3037309934449002
chr2	191961400	191962400	1.7363458151561757
chr2	191961500	191962500	1.718460617367166
chr2	191961600	191962600	1.6670872303432624
chr2	191961700	191962700	1.7574375928338386
chr2	191961800	191962800	1.3248330327829103
chr2	191961900	191962900	1.4460415968033349
chr2	191962000	191963000	2.5476167124967932
chr2	191962100	191963100	2.4428923615009372
chr2	191962200	191963200	2.6153965700537407
chr2	191962300	191963300	2.4844125471465257
chr2	191962400	191963400	1.8311711743416856
chr2	191962500	191963500	2.1252783773788906
chr2	191962600	191963600	2.4321550141114483
chr2	191962700	191963700	1.9584520254039401
chr2	191962800	191963800	2.4467057204553995
chr2	191962900	191963900	2.19103227878176
chr2	191963000	191964000	1.2865713790890807
chr2	191963100	191964100	0.9722005343436684
chr2	191963200	191964200	0.6243469340071901
chr2	191963300	191964300	0.7841333544858164
chr2	191964900	191965900	3.477465999146351
chr2	191965000	191966000	3.6443660369612476
chr2	191965100	191966100	3.5221778883155133
chr2	191965200	191966200	3.309218953978251
chr2	191965300	191966300	3.155271186588932
chr2	191965400	191966400	3.777672398464203
chr2	191965500	191966500	3.3858531202666606
chr2	191965600	191966600	3.551485420197072
chr2	191965700	191966700	3.029403363164723
chr2	191965800	191966800	2.3973865020981497
chr2	191965900	191966900	1.7402839317102363
chr2	191966000	191967000	1.47952478160319
chr2	191966100	191967100	1.4825481172528363
chr2	191966200	191967200	1.9937096698161119
chr2	191966300	191967300	2.3097345111583936
chr2	191966400	191967400	1.948717687551892
chr2	191966500	191967500	1.9344738647421105
chr2	191966600	191967600	1.7835761224460611
chr2	191966700	191967700	1.8362770519691665
chr2	191966800	191967800	2.5394521514898707
chr2	191966900	191967900	3.0799295365979398
chr2	191967000	191968000	3.405943613541131
chr2	191967100	191968100	3.757020409461952
chr2	191967200	191968200	3.3818649358761688
chr2	191967300	191968300	2.552810868851211
chr2	191967400	191968400	2.4181232619809587
chr2	191967500	191968500	2.9293499473349365
chr2	191967600	191968600	2.1668794938352662
chr2	191967700	191968700	2.508139405540511
chr2	191967800	191968800	1.8724735060771849
chr2	191967900	191968900	1.543246641834986
chr2	191968000	191969000	0.9674026423211954
chr2	191968100	191969100	0.8402453367825257
chr2	191968200	191969200	0.7426145667481124
chr2	191968300	191969300	1.1745788185125878
chr2	191968400	191969400	1.0897180180525967
chr2	191968500	191969500	0.3325545318665423
chr2	191968600	191969600	0.7512942716018299
chr2	191968700	191969700	-0.1802047317065936
chr2	191968800	191969800	-0.31851275099618137
chr2	191968900	191969900	-0.22807019357517244
chr2	191969000	191970000	-0.4004947924855508
chr2	191969100	191970100	-0.465535663507485
chr2	191969200	191970200	-0.5789048406994247
chr2	191969700	191970700	1.5502462709283096
chr2	191969800	191970800	1.4558622721905763
chr2	191969900	191970900	1.6659687631175948
chr2	191970000	191971000	2.009253682269439
chr2	191970100	191971100	1.7538113339553365
chr2	191970200	191971200	1.7156184510396288
chr2	191970300	191971300	1.932661405901699
chr2	191970400	191971400	1.4881755739862963
chr2	191970500	191971500	1.080434490178047
chr2	191970600	191971600	0.9768744609698212
chr2	191970700	191971700	0.4040500288549336
chr2	191970800	191971800	-0.2572906135945764
chr2	191970900	191971900	-0.4973765049776944
chr2	191971000	191972000	-0.6717505654478608
chr2	191971100	191972100	-0.6360360475429089
chr2	191971200	191972200	-0.4477698309961721
chr2	191971300	191972300	-0.6293994392084088
chr2	191972400	191973400	1.459171737651742
chr2	191972500	191973500	1.5352776293939177
chr2	191972600	191973600	1.3646556212427459
chr2	191972700	191973700	1.2410419035422204
chr2	191972800	191973800	1.4128113873678647
chr2	191972900	191973900	1.130559524365856
chr2	191973000	191974000	0.29684379197714034
chr2	191973100	191974100	0.6435808121224157
chr2	191973200	191974200	0.6475532572560005
chr2	191973300	191974300	0.17020579497970634
chr2	191973400	191974400	0.4570349898267011
chr2	191973500	191974500	0.3377526928260381
chr2	191973600	191974600	-0.07995593814268154
chr2	191973700	191974700	-0.08127160477216026
chr2	191973800	191974800	-0.4629226718944836
chr2	191973900	191974900	-0.07789892149907854
chr2	191974000	191975000	0.5100131944856671
chr2	191974100	191975100	0.13997876293080486
chr2	191974200	191975200	0.07937233079395269
chr2	191975400	191976400	2.0424877331816926
chr2	191975500	191976500	2.33714852291249
chr2	191975600	191976600	2.350061153844788
chr2	191975700	191976700	2.2368488531463018
chr2	191975800	191976800	2.123037128004798
chr2	191975900	191976900	1.825806337180124
chr2	191976000	191977000	1.595157696812881
chr2	191976100	191977100	2.230466144328884
chr2	191977000	191978000	2.213193464207266
chr2	191977100	191978100	2.22413194016137
chr2	191977200	191978200	2.7239713221485813
chr2	191977300	191978300	2.87412353093659
chr2	191977400	191978400	3.139324781867016
chr2	191977500	191978500	3.062178860862937
chr2	191977600	191978600	2.7962536955081703
chr2	191977700	191978700	2.8645891231526948
chr2	191977800	191978800	2.2246477103102182
chr2	191977900	191978900	1.9368037090942056
chr2	191978000	191979000	1.3252012480676651
chr2	191978100	191979100	1.7035046113623942
chr2	191978200	191979200	1.0473596715796905
chr2	191978300	191979300	0.7399748039110874
chr2	191978400	191979400	0.1839252007214172
chr2	191978500	191979500	0.13235241513053062
chr2	191978600	191979600	0.3901883341666976
chr2	191978700	191979700	0.6807009833127102
chr2	191978800	191979800	0.9889809119518944
chr2	191978900	191979900	1.20663524503315
chr2	191979000	191980000	1.8135910097961265
chr2	191979100	191980100	1.0257007195140335
chr2	191979200	191980200	0.9910072185366536
chr2	191979300	191980300	1.3110902886607312
chr2	191979400	191980400	1.5814421548896116
chr2	191979500	191980500	1.5947698962500918
chr2	191979600	191980600	1.321561980411058
chr2	191979700	191980700	1.0591141942533244
chr2	191979800	191980800	1.2989370948793624
chr2	191979900	191980900	1.3054339672943551
chr2	191980000	191981000	0.9034898741682658
chr2	191980100	191981100	1.3780771949892343
chr2	191980200	191981200	1.2523783638528079
chr2	191980300	191981300	1.1172064023839583
chr2	191980400	191981400	0.9359134836821924
chr2	191980500	191981500	0.9592152028357724
chr2	191980600	191981600	1.0672466208004128
chr2	191980700	191981700	1.0697168370584824
chr2	191980800	191981800	0.7726971433662035
chr2	191980900	191981900	0.4814752952128877
chr2	191981000	191982000	1.1442686008645189
chr2	191981100	191982100	1.3958408364139203
chr2	191981200	191982200	2.1581325059238394
chr2	191981300	191982300	2.4801991816505664
chr2	191981400	191982400	1.8033641888668568
chr2	191981500	191982500	1.6928615917248402
chr2	191982600	191983600	-0.7794309986088751
chr2	191982700	191983700	-1.1884045049811252
chr2	191982800	191983800	-0.5850320836235137
chr2	191982900	191983900	-1.3158937997142788
chr2	191983000	191984000	-1.2652277694620366
chr2	191983100	191984100	-0.9027718437327648
chr2	191983200	191984200	-0.12157939608306352
chr2	191983300	191984300	-0.513195384770186
chr2	191983400	191984400	-0.6433192670436
chr2	191983500	191984500	-0.4002004252812274
chr2	191983600	191984600	0.8725425126835589
chr2	191983700	191984700	1.343474127796253
chr2	191983800	191984800	0.7934616967296064
chr2	191983900	191984900	1.6518698647015653
chr2	191984000	191985000	1.7038524214544843
chr2	191984100	191985100	2.225291300066579
chr2	191984200	191985200	1.8118016064953864
chr2	191984300	191985300	1.6967850089095493
chr2	191984400	191985400	1.7926927970225033
chr2	191984500	191985500	1.881296392085409
chr2	191984600	191985600	1.1472029307885925
chr2	191984700	191985700	1.4013271078955625
chr2	191984800	191985800	0.6242266386208211
chr2	191984900	191985900	0.08303083948853138
chr2	191985000	191986000	0.4888958352211891
chr2	191985100	191986100	-0.12628779873146442
chr2	191985200	191986200	-0.2033536582101919
chr2	191985300	191986300	-0.058246687040760366
chr2	191985400	191986400	-0.10232223455667153
chr2	191985500	191986500	-0.06716014577167251
chr2	191985600	191986600	0.3965649730262836
chr2	191985700	191986700	0.16803487734438965
chr2	191986900	191987900	2.333760936746231
chr2	191987000	191988000	2.530945500465299
chr2	191987100	191988100	2.412464505587756
chr2	191987200	191988200	1.78993127231863
chr2	191987300	191988300	0.7075638571395871
chr2	191987400	191988400	0.8440121715929005
chr2	191987500	191988500	0.6844482064034143
chr2	191987600	191988600	1.2002146668004734
chr2	191987700	191988700	1.175510474853895
chr2	191987800	191988800	1.6769497443881891
chr2	191987900	191988900	1.4727730795796306
chr2	191988000	191989000	1.2774866014274437
chr2	191988100	191989100	0.8166370835324159
chr2	191988200	191989200	1.3763274552815017
chr2	191988300	191989300	2.578241428660251
chr2	191988400	191989400	2.284403782527438
chr2	191988500	191989500	2.7950514564651234
chr2	191988600	191989600	1.7958636278286808
chr2	191988700	191989700	2.2426260342460886
chr2	191988800	191989800	1.7903521590395228
chr2	191988900	191989900	1.7451187975566893
chr2	191989000	191990000	1.2575966855844483
chr2	191989100	191990100	1.377769620699698
chr2	191989200	191990200	1.3640557637129818
chr2	191989300	191990300	0.46028167094429095
chr2	191989400	191990400	0.7919925984102824
chr2	191989500	191990500	0.27815233702324804
chr2	191989600	191990600	0.8690052220107336
chr2	191989700	191990700	0.3189338678147607
chr2	191989800	191990800	1.1435051198663368
chr2	191989900	191990900	0.9921831334063176
chr2	191990000	191991000	1.312970461969372
chr2	191990100	191991100	1.399490918995458
chr2	191990200	191991200	1.33760951841956
chr2	191990300	191991300	1.481186195676333
chr2	191990400	191991400	1.1039804112120373
chr2	191990500	191991500	1.5328807252717422
chr2	191990600	191991600	1.2158615580420016
chr2	191990700	191991700	0.9840767617525492
chr2	191990800	191991800	0.3698305323611256
chr2	191990900	191991900	0.8456299853145817
chr2	191991000	191992000	1.2595311214176492
chr2	191991100	191992100	1.0936706614721399
chr2	191991200	191992200	1.5658448371102462
chr2	191991300	191992300	2.323335878557524
chr2	191991400	191992400	2.5966338454635625
chr2	191991500	191992500	2.0828071015077096
chr2	191991600	191992600	2.500458027745429
chr2	191991700	191992700	2.2214013441573206
chr2	191991800	191992800	2.1676162565282944
chr2	191991900	191992900	2.007586087318794
chr2	191992000	191993000	2.096397971608189
chr2	191992100	191993100	2.5782818567183154
chr2	191992200	191993200	1.917486644393484
chr2	191992300	191993300	1.979613945842417
chr2	191992400	191993400	2.305865611003724
chr2	191992500	191993500	2.8541794500236857
chr2	191992600	191993600	2.658256242721171
chr2	191992700	191993700	2.8178072273193004
chr2	191992800	191993800	3.423559096175142
chr2	191992900	191993900	3.0731362127224098
chr2	191993000	191994000	3.0471256224615013
chr2	191993100	191994100	3.090169645507903
chr2	191993200	191994200	3.705900927747898
chr2	191993300	191994300	3.126385846976101
chr2	191993400	191994400	2.6936568271525747
chr2	191993500	191994500	1.7308018310033262
chr2	191993600	191994600	1.3538058921290448
chr2	191993700	191994700	1.5251596698043817
chr2	191993800	191994800	0.8718679911464472
chr2	191993900	191994900	0.8852803533261453
chr2	191994000	191995000	0.7250634163456513
chr2	191994100	191995100	0.25611332124604125
chr2	191994200	191995200	0.11454031648644987
chr2	191994300	191995300	-0.11018740210237926
chr2	191994400	191995400	-0.129342454825441
chr2	191994500	191995500	0.4440875453776303
chr2	191994600	191995600	0.6414841804848719
chr2	191994700	191995700	0.7478125824253321
chr2	191994800	191995800	1.0941507791857
chr2	191994900	191995900	1.3264438652745087
chr2	191995000	191996000	1.1729871768526514
chr2	191995100	191996100	1.4010189385811445
chr2	191995200	191996200	1.1396316383842584
chr2	191995300	191996300	1.141232755700842
chr2	191995400	191996400	1.5758777593119375
chr2	191995500	191996500	1.8748006946540905
chr2	191995600	191996600	1.964391338739201
chr2	191995700	191996700	1.6022370069165748
chr2	191995800	191996800	1.4566600282137523
chr2	191995900	191996900	1.3314084114404754
chr2	191996000	191997000	1.7568507639233886
chr2	191996100	191997100	1.32811099084813
chr2	191996200	191997200	1.3317016682788292
chr2	191996300	191997300	1.4851823601621577
chr2	191996400	191997400	0.7160774663227758
chr2	191996500	191997500	0.013637103571937566
chr2	191996600	191997600	-0.08301032305989425
chr2	191996700	191997700	-0.04257092951503903
chr2	191996800	191997800	-0.1646344756586078
chr2	191996900	191997900	-0.22055324441601165
chr2	191997000	191998000	-0.885216993293541
chr2	191997100	191998100	-1.3917911630586912
chr2	191997200	191998200	-1.4600738750732642
chr2	191997300	191998300	-0.8908466387409781
chr2	191997400	191998400	-0.5764318279896583
chr2	191997500	191998500	-0.4332085395292491
chr2	191997600	191998600	-0.1869316023772216
chr2	191997700	191998700	-0.11574007824363493
chr2	191997800	191998800	-0.03469064387143297
chr2	191997900	191998900	0.15074248468438192
chr2	191998000	191999000	0.3144828461712463
chr2	191998100	191999100	1.4452081016058842
chr2	191998200	191999200	1.971719688787456
chr2	191998300	191999300	2.3648002799855115
chr2	191998400	191999400	2.7285466272618275
chr2	191998500	191999500	2.8088616201653265
chr2	191998600	191999600	2.624298914148853
chr2	191998700	191999700	2.6957378502045337
chr2	191998800	191999800	2.601579191765285
chr2	191998900	191999900	2.2658215828060357
chr2	191999000	192000000	2.52322012382925
chr2	191999100	192000100	2.4722836162038737
chr2	191999200	192000200	2.01475505633804
chr2	191999300	192000300	1.4058961452190208
chr2	191999400	192000400	1.083457742794006
chr2	191999500	192000500	1.2072442732277724
chr2	191999600	192000600	1.5631607016883355
chr2	191999700	192000700	1.117721112754583
chr2	191999800	192000800	0.8188857647064901
chr2	191999900	192000900	0.9790058854003968
chr2	192000000	192001000	0.8847237589886064
chr2	192000100	192001100	0.6094315642669822
chr2	192000200	192001200	0.7900678867004419
chr2	192000300	192001300	0.3723969003634861
chr2	192000400	192001400	0.1960506009766504
chr2	192000500	192001500	0.04393375093386912
chr2	192000600	192001600	-0.4103593204084029
chr2	192000700	192001700	-0.4052206040343285
chr2	192000800	192001800	-0.7017252332959543
chr2	192000900	192001900	-1.2192474869083405
chr2	192001000	192002000	-1.4638280917308628
chr2	192001100	192002100	-0.9182360636480162
chr2	192001200	192002200	-1.061890260757233
chr2	192001300	192002300	-0.44275729597991137
chr2	192001400	192002400	-0.4788278927893518
chr2	192001500	192002500	0.4547110267052782
chr2	192001600	192002600	0.9402276472487152
chr2	192001700	192002700	1.7173253297545448
chr2	192001800	192002800	2.720166101853792
chr2	192001900	192002900	3.5039326717648667
chr2	192002000	192003000	3.535195563181269
chr2	192002100	192003100	3.1862656870196933
chr2	192002200	192003200	3.339119079399523
chr2	192002300	192003300	2.9025711461091204
chr2	192002400	192003400	3.053442837613936
chr2	192002500	192003500	2.4056398406973174
chr2	192002600	192003600	2.0580960005968296
chr2	192002700	192003700	2.1675725462587265
chr2	192002800	192003800	1.6866150403108
chr2	192002900	192003900	1.4974031608319582
chr2	192003000	192004000	1.899170210294738
chr2	192003100	192004100	0.9484896226827312
chr2	192003200	192004200	0.9038213724092972
chr2	192003300	192004300	0.9919927489182242
chr2	192003400	192004400	0.7503950413326199
chr2	192003500	192004500	0.6685143162703078
chr2	192003600	192004600	0.8404304807059417
chr2	192003700	192004700	0.06744916543775666
chr2	192003800	192004800	0.06555485802472052
chr2	192003900	192004900	0.4621441248823278
chr2	192004000	192005000	0.6709511323024161
chr2	192004100	192005100	1.4063681785145887
chr2	192004200	192005200	1.361380741247397
chr2	192004300	192005300	1.5348583673496574
chr2	192004400	192005400	1.998330610502316
chr2	192004500	192005500	2.2329719510644637
chr2	192004600	192005600	2.446531883454207
chr2	192004700	192005700	3.0296665267255576
chr2	192004800	192005800	3.2526865867996664
chr2	192004900	192005900	3.446586307912469
chr2	192005000	192006000	2.7958269820073522
chr2	192006100	192007100	3.516636992926644
chr2	192006200	192007200	3.0439889966356737
chr2	192006300	192007300	2.872243440173294
chr2	192006400	192007400	3.1201169804674054
chr2	192006500	192007500	3.2996470147757933
chr2	192006600	192007600	3.299582546168734
chr2	192006700	192007700	2.9678614454732504
chr2	192006800	192007800	2.2339136921567118
chr2	192006900	192007900	1.1858225135454443
chr2	192007000	192008000	0.3777369335040728
chr2	192007100	192008100	0.6662975060987271
chr2	192007200	192008200	1.409094877237055
chr2	192007300	192008300	1.5368020289576707
chr2	192007400	192008400	1.553179091894025
chr2	192007500	192008500	1.7653183184952017
chr2	192007600	192008600	1.5478872530178769
chr2	192007700	192008700	1.414038801988249
chr2	192007800	192008800	1.8218415582085064
chr2	192007900	192008900	1.794759831060862
chr2	192008000	192009000	2.5543998329301862
chr2	192008100	192009100	2.6098487033936304
chr2	192008200	192009200	2.3978916311460643
chr2	192008300	192009300	3.0609219911412326
chr2	192008400	192009400	3.3160920913026386
chr2	192008500	192009500	2.9651046551961704
chr2	192008600	192009600	2.9178581230081804
chr2	192008700	192009700	2.712476689205958
chr2	192008800	192009800	2.6183007338089643
chr2	192008900	192009900	2.675639802348605
chr2	192009000	192010000	2.0410950222584137
chr2	192009100	192010100	1.8977826829268136
chr2	192009200	192010200	1.6264495390135068
chr2	192009300	192010300	0.6902076352664579
chr2	192009400	192010400	0.6721753128367439
chr2	192009500	192010500	0.7385839695063977
chr2	192009600	192010600	0.973944609812758
chr2	192009700	192010700	1.6870488414798643
chr2	192009800	192010800	2.309520003332634
chr2	192009900	192010900	2.6256889677605004
chr2	192010000	192011000	2.156063735846384
chr2	192010100	192011100	2.198481164720948
chr2	192010200	192011200	2.497784017962433
chr2	192010300	192011300	2.3705514564131542
chr2	192010400	192011400	2.4471284565480063
chr2	192010500	192011500	2.330269931515109
chr2	192010600	192011600	2.40045118566921
chr2	192010700	192011700	2.112511167140455
chr2	192010800	192011800	2.099167663813688
chr2	192010900	192011900	1.6017847449856548
chr2	192011000	192012000	1.8115371949564656
chr2	192011100	192012100	2.1806374812739
chr2	192011200	192012200	2.1224366907433683
chr2	192011300	192012300	2.6177949548482555
chr2	192011400	192012400	2.4872098312168043
chr2	192011500	192012500	2.8569356757969504
chr2	192011600	192012600	2.929747219131796
chr2	192011700	192012700	2.667631254736106
chr2	192011800	192012800	2.530099910253689
chr2	192011900	192012900	2.3423481522809895
chr2	192012000	192013000	2.6935171396684803
chr2	192012100	192013100	2.3169005874675292
chr2	192012200	192013200	2.019746667517052
chr2	192012300	192013300	0.8722213655559717
chr2	192012400	192013400	0.5143224550792366
chr2	192012500	192013500	0.4122721266904423
chr2	192012600	192013600	0.8011688566790871
chr2	192012700	192013700	0.862240883964145
chr2	192012800	192013800	-0.3028169905498297
chr2	192012900	192013900	0.02224577992256898
chr2	192013000	192014000	-0.06349686974232088
chr2	192013100	192014100	0.09424126846234136
chr2	192013200	192014200	0.3738893099669665
chr2	192013300	192014300	1.2270145599348126
chr2	192013400	192014400	1.5262818231833648
chr2	192013500	192014500	1.4099015198019291
chr2	192013600	192014600	1.139414679569254
chr2	192013700	192014700	1.24426137785766
chr2	192013800	192014800	2.2612364506653835
chr2	192013900	192014900	2.3326391132842805
chr2	192014000	192015000	2.4374611196151066
chr2	192014100	192015100	2.736137572100712
chr2	192014200	192015200	2.8161216831171747
chr2	192014300	192015300	2.838254503433705
chr2	192015400	192016400	2.4999759654219265
chr2	192015500	192016500	2.7995263835968185
chr2	192015600	192016600	2.441197695328116
chr2	192015700	192016700	2.591766617952232
chr2	192015800	192016800	2.5656968765500765
chr2	192015900	192016900	2.3573023678277267
chr2	192016000	192017000	2.499535404438237
chr2	192016100	192017100	2.3380213346143326
chr2	192016200	192017200	2.038032992324859
chr2	192016300	192017300	1.9739692501744053
chr2	192016400	192017400	2.1761980421900216
chr2	192016500	192017500	2.059385568158844
chr2	192016600	192017600	1.7039321734073694
chr2	192016700	192017700	1.6340004767970635
chr2	192016800	192017800	1.7244732993524854
chr2	192016900	192017900	1.3395454926059225
chr2	192017000	192018000	1.326061166948665
chr2	192017100	192018100	1.2949074505366125
chr2	192017200	192018200	1.5787369638382267
chr2	192017300	192018300	1.7278662825051725
chr2	192017400	192018400	1.5015007599159849
chr2	192017500	192018500	1.8909122707691752
chr2	192017600	192018600	2.7736193959599817
chr2	192017700	192018700	3.0319321395885597
chr2	192017800	192018800	2.9192568621074644
chr2	192017900	192018900	3.391720267015273
chr2	192018000	192019000	2.6445911368262047
chr2	192018100	192019100	2.8214334467886344
chr2	192018200	192019200	2.7782888890088606
chr2	192018300	192019300	2.6716911090082265
chr2	192018400	192019400	2.6116292872713283
chr2	192018500	192019500	1.9724391063414684
chr2	192018600	192019600	1.6956972337710092
chr2	192018700	192019700	0.7333501275020892
chr2	192018800	192019800	1.2943782643557549
chr2	192018900	192019900	1.2185971459622165
chr2	192019000	192020000	1.5147804550805233
chr2	192019100	192020100	1.3301017587193715
chr2	192019200	192020200	0.7896224128056536
chr2	192019300	192020300	0.8084876778067642
chr2	192019400	192020400	0.7863382701426904
chr2	192019500	192020500	1.030314745163031
chr2	192019600	192020600	0.8281895951013033
chr2	192019700	192020700	1.4753384015670117
chr2	192019800	192020800	1.3499964265801254
chr2	192019900	192020900	1.0941596280919792
chr2	192020000	192021000	1.7856331620901404
chr2	192020100	192021100	2.0614412472906194
chr2	192020200	192021200	1.8469071623600788
chr2	192020300	192021300	1.6853967178584155
chr2	192020400	192021400	1.7602406710088327
chr2	192020500	192021500	1.5905397060106208
chr2	192020600	192021600	1.5293638463722077
chr2	192020700	192021700	1.7878344654292957
chr2	192020800	192021800	1.5243339701091836
chr2	192020900	192021900	0.9528206437261773
chr2	192021000	192022000	0.7487701778852192
chr2	192021100	192022100	0.707136458104565
chr2	192021200	192022200	1.9426393040417016
chr2	192021300	192022300	2.192474537769954
chr2	192021400	192022400	1.9774285864051693
chr2	192021500	192022500	2.4755194438300268
chr2	192021600	192022600	2.866243425301117
chr2	192021700	192022700	2.7513769307238345
chr2	192021800	192022800	2.644056468672984
chr2	192021900	192022900	3.354293081717473
chr2	192022000	192023000	2.7698374929362095
chr2	192022100	192023100	2.6303656751834383
chr2	192022200	192023200	1.9331629081483503
chr2	192022300	192023300	2.3770410331099168
chr2	192022400	192023400	3.070894675552297
chr2	192022500	192023500	2.3503452865601884
chr2	192022600	192023600	2.016065010734967
chr2	192022700	192023700	1.6748404287716143
chr2	192022800	192023800	1.3145001523082571
chr2	192022900	192023900	0.897948403220386
chr2	192023000	192024000	1.2269303487071803
chr2	192023100	192024100	1.486631465518967
chr2	192023200	192024200	1.653601034629118
chr2	192023300	192024300	1.4733414795496738
chr2	192023400	192024400	1.1663216386930133
chr2	192023500	192024500	1.3982550217791496
chr2	192023600	192024600	1.9812461017050027
chr2	192023700	192024700	2.053715119294379
chr2	192023800	192024800	2.143759674394109
chr2	192023900	192024900	2.254696672190164
chr2	192024000	192025000	2.3961929939751117
chr2	192024100	192025100	2.4184252806741915
chr2	192024200	192025200	2.27634544771178
chr2	192024300	192025300	1.8174227209671208
chr2	192024400	192025400	1.607886856761016
chr2	192024500	192025500	1.6170234730852509
chr2	192024600	192025600	1.3524214277591482
chr2	192024700	192025700	1.5019170828397903
chr2	192024800	192025800	2.247199207513301
chr2	192024900	192025900	2.446776674466373
chr2	192025000	192026000	1.9619143921574616
chr2	192025100	192026100	2.0546895775195724
chr2	192025200	192026200	2.3607148015001105
chr2	192025300	192026300	2.7000618939239436
chr2	192025400	192026400	2.753046780365466
chr2	192025500	192026500	3.2907758779490446
chr2	192025600	192026600	3.4139497585632745
chr2	192025700	192026700	3.408808309113214
chr2	192025800	192026800	2.9610950038530146
chr2	192025900	192026900	3.0823906056240515
chr2	192026000	192027000	3.3249191989209073
chr2	192026100	192027100	2.738369978522288
chr2	192026200	192027200	2.5625012734281842
chr2	192026300	192027300	2.537338489711464
chr2	192026400	192027400	2.394722417824854
chr2	192026500	192027500	1.4141029588560403
chr2	192026600	192027600	1.0913337683781918
chr2	192026700	192027700	1.3907056719012063
chr2	192026800	192027800	1.4893672848988428
chr2	192026900	192027900	1.3121320662523592
chr2	192027000	192028000	1.549507078768901
chr2	192028100	192029100	0.9105281978431848
chr2	192028200	192029200	0.6573958087465355
chr2	192028300	192029300	1.09870580388185
chr2	192028400	192029400	1.1476817686272869
chr2	192028500	192029500	1.159572486526682
chr2	192028600	192029600	1.7149039676576852
chr2	192028700	192029700	1.9706523510533318
chr2	192028800	192029800	1.6911587948528848
chr2	192028900	192029900	2.0668772401900517
chr2	192029000	192030000	1.4354699324904618
chr2	192029100	192030100	1.7367320910414108
chr2	192029200	192030200	2.0733438899515333
chr2	192029300	192030300	1.8915856240247184
chr2	192029400	192030400	1.376611282751279
chr2	192029500	192030500	1.352890222326243
chr2	192029600	192030600	1.0071196102027502
chr2	192029700	192030700	1.0834054583498511
chr2	192029800	192030800	0.8942733168054479
chr2	192029900	192030900	1.297005563753171
chr2	192030000	192031000	1.632295985340323
chr2	192030100	192031100	2.030814737662396
chr2	192030200	192031200	1.8552123919041643
chr2	192030300	192031300	1.3133217181164374
chr2	192030400	192031400	1.5593837370587236
chr2	192030500	192031500	1.1678238615854355
chr2	192030600	192031600	1.08670669321541
chr2	192030700	192031700	1.7007500037669092
chr2	192030800	192031800	2.6960590434243055
chr2	192030900	192031900	2.1472925564249223
chr2	192031000	192032000	2.45692855407388
chr2	192031100	192032100	1.861697545241649
chr2	192031200	192032200	1.6983042084342033
chr2	192031300	192032300	1.8264747147068816
chr2	192031400	192032400	1.420916194561596
chr2	192031500	192032500	1.9967201956558416
chr2	192031600	192032600	1.8847697352756327
chr2	192031700	192032700	1.4141724675632743
chr2	192031800	192032800	0.5292903314832136
chr2	192031900	192032900	0.17970980006212708
chr2	192032000	192033000	-0.17896800647562994
chr2	192032100	192033100	0.04585710551172559
chr2	192032200	192033200	0.8200607778725223
chr2	192032300	192033300	1.1022156730744919
chr2	192032400	192033400	1.813854836484997
chr2	192032500	192033500	1.7059916066847631
chr2	192032600	192033600	1.5227887157487514
chr2	192032700	192033700	1.4689337234777498
chr2	192032800	192033800	1.8487521865745031
chr2	192032900	192033900	1.6095402890551211
chr2	192033000	192034000	1.8813756027994901
chr2	192033100	192034100	1.7255788507764347
chr2	192033600	192034600	-1.0432304808795847
chr2	192033700	192034700	-0.7718813009795308
chr2	192033800	192034800	-0.004603436219944706
chr2	192034100	192035100	1.0711005793306063
chr2	192034200	192035200	0.8816985580854749
chr2	192034300	192035300	1.1462991571044276
chr2	192034400	192035400	1.1726233411224063
chr2	192034500	192035500	0.9153951480104628
chr2	192034600	192035600	1.4437212673318824
chr2	192034700	192035700	1.4532067065513177
chr2	192034800	192035800	0.9826978093556412
chr2	192034900	192035900	1.0019319309790715
chr2	192035000	192036000	0.6704660207731541
chr2	192035100	192036100	0.6483298308297543
chr2	192035200	192036200	0.4809259967998073
chr2	192035300	192036300	0.9578066212575684
chr2	192035400	192036400	0.42955049327348577
chr2	192035500	192036500	1.2428503287194113
chr2	192035600	192036600	0.9779228566085278
chr2	192035700	192036700	1.3241683992497142
chr2	192035800	192036800	1.8235205007842104
chr2	192035900	192036900	1.6428815996939723
chr2	192036000	192037000	1.5532122655985188
chr2	192036100	192037100	1.893521518008649
chr2	192036200	192037200	2.093955844030112
chr2	192036300	192037300	1.8255133071533
chr2	192037400	192038400	2.5039627551157526
chr2	192037500	192038500	2.6276374842780723
chr2	192037600	192038600	2.356597098760369
chr2	192037700	192038700	2.0602345691078026
chr2	192037800	192038800	2.5355322735184647
chr2	192037900	192038900	2.4348432123577606
chr2	192038000	192039000	1.5173942356570944
chr2	192038100	192039100	0.9377142281120772
chr2	192038200	192039200	1.1803608894404003
chr2	192038300	192039300	1.0142471897020204
chr2	192038400	192039400	1.0721103804409304
chr2	192038500	192039500	1.0239439068814429
chr2	192038600	192039600	0.6276498784770996
chr2	192038700	192039700	0.7206133264095208
chr2	192038800	192039800	0.8191990551981501
chr2	192038900	192039900	0.3931580303368167
chr2	192039000	192040000	-0.11212280581328644
chr2	192039100	192040100	0.8664151388305917
chr2	192039200	192040200	0.11405160158999407
chr2	192039300	192040300	0.08139692557572784
chr2	192039400	192040400	0.20003109509590275
chr2	192039500	192040500	-0.07478112732387351
chr2	192039600	192040600	0.8978903261107556
chr2	192039700	192040700	0.8053761940857901
chr2	192039800	192040800	-0.16620840668862227
chr2	192039900	192040900	0.35181714263747915
chr2	192040000	192041000	1.0791434475094903
chr2	192040100	192041100	0.4531697659347666
chr2	192040200	192041200	0.2527654113353625
chr2	192040300	192041300	0.19976880200209066
chr2	192040400	192041400	0.1865967120420428
chr2	192040500	192041500	0.9224487796739946
chr2	192040600	192041600	0.6451088782825478
chr2	192040700	192041700	0.4556227672309872
chr2	192040800	192041800	1.0976097752013048
chr2	192040900	192041900	1.5236651366086666
chr2	192041000	192042000	1.1397839023933647
chr2	192041100	192042100	1.3977210893125946
chr2	192041200	192042200	1.3130064823619385
chr2	192041300	192042300	1.0609398144838458
chr2	192041400	192042400	0.9728969157419084
chr2	192041500	192042500	0.16858647159359613
chr2	192041600	192042600	-0.035946305418500864
chr2	192041700	192042700	0.19516115877877768
chr2	192041800	192042800	0.5203886518413876
chr2	192041900	192042900	-0.27040605282032565
chr2	192042000	192043000	0.304406900264339
chr2	192042100	192043100	0.22088926184599847
chr2	192042200	192043200	0.8481978880333247
chr2	192042300	192043300	1.0812020120560069
chr2	192042400	192043400	1.4342552035786018
chr2	192042500	192043500	1.7208430504583263
chr2	192042600	192043600	2.2044787978474254
chr2	192042700	192043700	2.197352665301659
chr2	192042800	192043800	1.9938580880423664
chr2	192042900	192043900	2.337089311778461
chr2	192043000	192044000	2.373024829742289
chr2	192043100	192044100	2.687144133242456
chr2	192043200	192044200	2.4304362423504995
chr2	192043300	192044300	2.8449750248391594
chr2	192043400	192044400	2.6534858017035203
chr2	192043500	192044500	2.405053020559675
chr2	192043600	192044600	1.8752001398036844
chr2	192043700	192044700	1.0627475248231832
chr2	192043800	192044800	0.8747118330395182
chr2	192043900	192044900	1.134676600591376
chr2	192044000	192045000	0.8973229073946764
chr2	192044100	192045100	0.7117534755253829
chr2	192044200	192045200	0.9055026698716474
chr2	192044300	192045300	1.2211974716671437
chr2	192044400	192045400	1.1276773660318404
chr2	192044500	192045500	1.4132191594900116
chr2	192044600	192045600	1.4144375556157374
chr2	192044700	192045700	1.8506978767471007
chr2	192044800	192045800	1.644046426762971
chr2	192044900	192045900	1.3628622421299106
chr2	192045000	192046000	1.5165625449981386
chr2	192045100	192046100	1.84404254119262
chr2	192045200	192046200	1.6516363980821818
chr2	192045300	192046300	1.1109014009508458
chr2	192045400	192046400	1.8173215088837944
chr2	192045500	192046500	1.7346794761682
chr2	192045600	192046600	2.209274460856636
chr2	192045700	192046700	2.4536088546190657
chr2	192045800	192046800	2.613773934166405
chr2	192045900	192046900	2.7356828767993764
chr2	192046300	192047300	2.639956868033273
chr2	192046400	192047400	2.0251147149782907
chr2	192046600	192047600	1.8806767871622443
chr2	192046700	192047700	1.86281244667158
chr2	192046800	192047800	1.6388034847511248
chr2	192046900	192047900	1.5928894206779878
chr2	192047000	192048000	2.176848030123984
chr2	192047100	192048100	2.313679179937692
chr2	192047200	192048200	2.037035464730626
chr2	192047300	192048300	1.9274333643941697
chr2	192047400	192048400	2.560388343994525
chr2	192047500	192048500	1.908500563690944
chr2	192047600	192048600	2.4760164881344324
chr2	192047700	192048700	2.3475072585810484
chr2	192047800	192048800	2.4165580252023147
chr2	192047900	192048900	2.073867572562849
chr2	192048000	192049000	1.4129807012399658
chr2	192048100	192049100	1.0682285222842338
chr2	192048200	192049200	0.8035052815228669
chr2	192048300	192049300	0.6757711823381105
chr2	192048400	192049400	-0.07594801500142195
chr2	192048500	192049500	0.2501197006701173
chr2	192048600	192049600	-0.13239913109514642
chr2	192048700	192049700	-0.4612883416368792
chr2	192048800	192049800	-0.4834214899681945
chr2	192048900	192049900	-0.012473493986417344
chr2	192049000	192050000	0.30316735071871154
chr2	192049100	192050100	0.34049807969445434
chr2	192049200	192050200	-0.013382217082827507
chr2	192049300	192050300	0.5053787119016836
chr2	192049400	192050400	0.5314320162320836
chr2	192049500	192050500	0.9620178531703036
chr2	192049600	192050600	0.6726590534880245
chr2	192049700	192050700	0.7754776672332241
chr2	192049800	192050800	1.0630642078531884
chr2	192049900	192050900	0.5521872140401254
chr2	192050000	192051000	-0.048143396751074326
chr2	192050100	192051100	-0.011109023977715272
chr2	192050200	192051200	0.29699243849141355
chr2	192051300	192052300	1.2163681290637178
chr2	192051400	192052400	1.001524195849952
chr2	192051500	192052500	0.9972564465118864
chr2	192051600	192052600	1.7233195219688466
chr2	192052100	192053100	1.289954296627014
chr2	192052200	192053200	1.1686606708458591
chr2	192052300	192053300	0.29952830801886005
chr2	192052400	192053400	0.608759326870097
chr2	192052500	192053500	0.6333133597665467
chr2	192052600	192053600	0.6603460420938149
chr2	192052700	192053700	0.6769663696239104
chr2	192052800	192053800	0.3422130612428679
chr2	192052900	192053900	-0.009600488389036594
chr2	192053000	192054000	-0.2158513572946033
chr2	192053100	192054100	-0.2044577836957225
chr2	192053200	192054200	-0.1987051310908083
chr2	192053300	192054300	0.7390151131977811
chr2	192053700	192054700	0.11017577102675694
chr2	192053800	192054800	0.5864741490251928
chr2	192053900	192054900	0.14776934026848773
chr2	192054000	192055000	-0.45936597400350915
chr2	192054100	192055100	-0.5328869600474384
chr2	192054200	192055200	-0.09783817326704676
chr2	192054300	192055300	-0.07341310148142416
chr2	192054400	192055400	-0.07997978011420973
chr2	192054500	192055500	-0.22321655103096008
chr2	192054600	192055600	0.3324983291811552
chr2	192054700	192055700	0.18478636672090248
chr2	192055800	192056800	0.4434882227528175
chr2	192055900	192056900	0.6053459289196309
chr2	192056000	192057000	0.2968842019647499
chr2	192056100	192057100	0.629505925435068
chr2	192056200	192057200	1.0420545002365602
chr2	192056300	192057300	1.1349972604338747
chr2	192056400	192057400	1.6052037153435508
chr2	192056500	192057500	0.4145656610575104
chr2	192056600	192057600	1.0015840436185857
chr2	192056700	192057700	0.651787121550515
chr2	192056800	192057800	1.5765337090582403
chr2	192056900	192057900	2.0130861595615945
chr2	192057000	192058000	2.2570902014539858
chr2	192057100	192058100	2.3845293171914825
chr2	192057200	192058200	2.233501316473108
chr2	192057300	192058300	2.377960018715892
chr2	192057400	192058400	1.8681004249117
chr2	192057500	192058500	2.7146892368808127
chr2	192057600	192058600	2.090219653363734
chr2	192057700	192058700	2.0840089834349804
chr2	192057800	192058800	1.4696442794675697
chr2	192057900	192058900	1.4649985609087952
chr2	192058000	192059000	1.17880688160879
chr2	192058100	192059100	0.7274214978630317
chr2	192058200	192059200	0.6823764392147285
chr2	192058300	192059300	1.065523325803995
chr2	192058400	192059400	0.554494954975207
chr2	192058500	192059500	0.8347075010734984
chr2	192058600	192059600	0.5199383599141015
chr2	192058700	192059700	0.6751214005713093
chr2	192058800	192059800	1.0706143781489867
chr2	192058900	192059900	0.5904016006557313
chr2	192059000	192060000	1.2318218865588382
chr2	192059100	192060100	1.8561350453130152
chr2	192059300	192060300	2.4531341882003592
chr2	192059400	192060400	3.270507650954793
chr2	192059500	192060500	2.9933693509628965
chr2	192059600	192060600	3.3530192796784783
chr2	192059700	192060700	3.0477757972472674
chr2	192059800	192060800	2.5211393241495204
chr2	192059900	192060900	3.086495150650353
chr2	192060000	192061000	3.1588382133797652
chr2	192060100	192061100	2.9333425961661885
chr2	192060200	192061200	2.53845326837502
chr2	192060300	192061300	2.2003048268587806
chr2	192060400	192061400	1.951804917922141
chr2	192060500	192061500	1.9232923961121908
chr2	192060600	192061600	2.5378623902768265
chr2	192060700	192061700	2.8963916476286578
chr2	192060800	192061800	2.886305770872165
chr2	192060900	192061900	2.8871182287865884
chr2	192061000	192062000	2.3524048860157776
chr2	192061100	192062100	2.4739679384354263
chr2	192061200	192062200	2.3254217941455297
chr2	192061300	192062300	2.3848106749396103
chr2	192061400	192062400	2.1480221345858648
chr2	192061500	192062500	2.15670757728943
chr2	192061600	192062600	1.6855597325161238
chr2	192061700	192062700	1.5998049766381954
chr2	192062300	192063300	0.16597893348434214
chr2	192062400	192063400	0.8647997229133059
chr2	192062500	192063500	1.480087514851729
chr2	192062600	192063600	1.507984952849384
chr2	192062700	192063700	1.5254195770548342
chr2	192062800	192063800	1.4231175940156953
chr2	192062900	192063900	1.6753520914253497
chr2	192063000	192064000	2.0499782892492733
chr2	192063100	192064100	2.574223204999836
chr2	192063200	192064200	3.122707723866345
chr2	192063300	192064300	2.4629430154969745
chr2	192063400	192064400	1.961780972636741
chr2	192063500	192064500	1.7576228154363531
chr2	192063600	192064600	0.9144709310241026
chr2	192063700	192064700	0.6119449976447642
chr2	192063800	192064800	0.9261318414999279
chr2	192063900	192064900	0.6344339964382526
chr2	192064000	192065000	0.41434512093126064
chr2	192064100	192065100	0.4234148252921063
chr2	192064200	192065200	0.23662411426689955
chr2	192064300	192065300	1.255532519875238
chr2	192064400	192065400	1.0210327512802475
chr2	192064500	192065500	0.7394017498862938
chr2	192064600	192065600	1.6916188996398545
chr2	192064700	192065700	1.2728935820561549
chr2	192064800	192065800	1.4455554462977218
chr2	192064900	192065900	1.3063292223229963
chr2	192065000	192066000	0.8436034317825799
chr2	192065100	192066100	0.4553791870699422
chr2	192065200	192066200	0.3951216698162845
chr2	192065300	192066300	-0.21491727731861207
chr2	192065400	192066400	0.7203384618572701
chr2	192065500	192066500	1.2041433991379755
chr2	192065600	192066600	1.1497427932297706
chr2	192065700	192066700	1.7177640022382876
chr2	192065800	192066800	2.124189505409768
chr2	192065900	192066900	2.099719845897229
chr2	192066000	192067000	2.0947526621534873
chr2	192066100	192067100	2.1521108555294592
chr2	192066200	192067200	2.321743452367075
chr2	192066300	192067300	2.172909484839934
chr2	192066400	192067400	1.8523246701218519
chr2	192066500	192067500	1.5847753104626263
chr2	192066600	192067600	1.4173624566327017
chr2	192066700	192067700	0.9947280085667796
chr2	192066800	192067800	0.2596121485903961
chr2	192066900	192067900	0.3635221575274041
chr2	192067000	192068000	0.3626961236297438
chr2	192067100	192068100	0.4636625666197374
chr2	192067200	192068200	-0.09106352435835027
chr2	192067300	192068300	0.13859535461087846
chr2	192067400	192068400	-0.06632965221303333
chr2	192067500	192068500	-0.4586269681139897
chr2	192067600	192068600	-0.3789222732634088
chr2	192067700	192068700	-0.32603388331233885
chr2	192067800	192068800	0.07717297335019124
chr2	192067900	192068900	0.03038962116415808
chr2	192068000	192069000	0.32812441056691555
chr2	192068100	192069100	0.6756161741229162
chr2	192068200	192069200	1.0949305299177636
chr2	192068300	192069300	1.2832092946829448
chr2	192068400	192069400	1.4407233583270953
chr2	192068500	192069500	1.2644640905379303
chr2	192068600	192069600	1.5675093426437938
chr2	192068700	192069700	1.948994579538944
chr2	192068800	192069800	1.1174666358512555
chr2	192068900	192069900	1.1741522408492542
chr2	192070100	192071100	1.6845540299385506
chr2	192070200	192071200	1.8009434788807264
chr2	192070300	192071300	2.5296927371143787
chr2	192070400	192071400	2.8489152470918686
chr2	192070500	192071500	2.7901067442316214
chr2	192070600	192071600	3.056819683590437
chr2	192070700	192071700	3.0904338880836093
chr2	192070800	192071800	2.916699910275418
chr2	192070900	192071900	3.0953882908423043
chr2	192071000	192072000	3.543330560052949
chr2	192071100	192072100	3.4626675113958885
chr2	192071200	192072200	3.883394535289701
chr2	192071300	192072300	3.1088236983718103
chr2	192071400	192072400	2.7576834063306253
chr2	192071500	192072500	2.2898690297712214
chr2	192071600	192072600	2.1471763934341386
chr2	192071700	192072700	1.8047427161649487
chr2	192071800	192072800	2.063371245438107
chr2	192071900	192072900	1.5296321291634187
chr2	192072000	192073000	1.1213363037998167
chr2	192072100	192073100	1.2831256516490537
chr2	192072200	192073200	0.2652539152760561
chr2	192072300	192073300	0.4195488315572785
chr2	192072400	192073400	0.6261108075950097
chr2	192072500	192073500	0.4186404442541997
chr2	192072600	192073600	0.6704649228795838
chr2	192072700	192073700	1.0701850995825015
chr2	192072800	192073800	0.8077158648728106
chr2	192072900	192073900	1.2452252121587093
chr2	192073000	192074000	1.328618593417843
chr2	192073100	192074100	1.5285069848884902
chr2	192073200	192074200	2.4700740666539303
chr2	192073300	192074300	2.729278816261022
chr2	192073400	192074400	2.7173471768692403
chr2	192073500	192074500	3.1166892270319275
chr2	192073600	192074600	2.55483511247821
chr2	192073700	192074700	2.7248187546792164
chr2	192073800	192074800	3.4477472286356097
chr2	192073900	192074900	3.0519912654829517
chr2	192074000	192075000	2.5721293056220045
chr2	192074100	192075100	2.452960814625833
chr2	192074200	192075200	2.056137433392724
chr2	192075900	192076900	0.7785150978243569
chr2	192076000	192077000	0.8007690769627571
chr2	192076100	192077100	1.1379426447133023
chr2	192076200	192077200	0.691124908030244
chr2	192076300	192077300	1.1079101565979643
chr2	192076400	192077400	0.9030830319346576
chr2	192076500	192077500	0.8408098666690773
chr2	192076600	192077600	0.429294107187052
chr2	192076700	192077700	0.5055898296239971
chr2	192076800	192077800	0.09693655537187147
chr2	192076900	192077900	0.2908676489954689
chr2	192077000	192078000	-0.18303256236081863
chr2	192077100	192078100	-0.1300303751420941
chr2	192077200	192078200	0.6170218246175935
chr2	192077300	192078300	0.03847080425693384
chr2	192077400	192078400	-0.1754114692397144
chr2	192077500	192078500	-0.6089561812272645
chr2	192077600	192078600	-0.41086175723441104
chr2	192077700	192078700	-0.6030855586606209
chr2	192077800	192078800	-0.21202485916274744
chr2	192077900	192078900	-0.15785341934322672
chr2	192078000	192079000	0.18469570064673638
chr2	192078100	192079100	-0.3322528333285537
chr2	192078200	192079200	-0.700354774727184
chr2	192078300	192079300	-0.5019129820550238
chr2	192078400	192079400	-0.13250907709008958
chr2	192078500	192079500	0.4909554188500577
chr2	192078600	192079600	0.6577345869878883
chr2	192078700	192079700	0.4720773824021641
chr2	192078800	192079800	0.9949114701554259
chr2	192078900	192079900	0.9071685838816812
chr2	192079000	192080000	0.570120353522081
chr2	192079100	192080100	0.4746498312067033
chr2	192079200	192080200	1.00956561441548
chr2	192079300	192080300	1.4611701102351398
chr2	192079400	192080400	1.938319017830148
chr2	192079500	192080500	2.1377188740629958
chr2	192079600	192080600	1.922933164701877
chr2	192079700	192080700	2.400722997410348
chr2	192079800	192080800	1.9300677066499805
chr2	192079900	192080900	1.901465882296114
chr2	192080000	192081000	2.089911705636078
chr2	192080100	192081100	2.3052279952486616
chr2	192080200	192081200	1.4143612819453584
chr2	192080300	192081300	0.7160655228571992
chr2	192080400	192081400	0.32691398423305185
chr2	192080500	192081500	-0.2321490724563297
chr2	192080600	192081600	-0.18612467816309367
chr2	192080700	192081700	-0.3613310787070608
chr2	192080800	192081800	-0.4920264383555552
chr2	192080900	192081900	-0.16361698288141954
chr2	192081900	192082900	2.457988416053308
chr2	192083100	192084100	0.0613047391985456
chr2	192083200	192084200	0.0045890720252823435
chr2	192083300	192084300	-0.1218873222783428
chr2	192083400	192084400	0.5238481639523662
chr2	192083500	192084500	0.7031917475792762
chr2	192083600	192084600	1.0137940975880997
chr2	192083700	192084700	1.405295599947342
chr2	192083800	192084800	1.090553514916125
chr2	192083900	192084900	1.4399184158533398
chr2	192084000	192085000	2.2444259940708724
chr2	192084100	192085100	1.6841927310568503
chr2	192084200	192085200	2.1828202627949675
chr2	192084300	192085300	2.4584467078881262
chr2	192084400	192085400	2.6727417994886298
chr2	192084500	192085500	2.843124995739516
chr2	192084600	192085600	3.045303229056103
chr2	192084700	192085700	2.670796800807984
chr2	192085300	192086300	2.1037101507574567
chr2	192085400	192086400	1.79422391260903
chr2	192085500	192086500	1.7590911520990333
chr2	192085600	192086600	1.163257294223008
chr2	192085700	192086700	1.0019377687198985
chr2	192085800	192086800	1.109623407996894
chr2	192085900	192086900	1.4261956244030076
chr2	192086000	192087000	1.730950682962183
chr2	192086100	192087100	1.2805029623003188
chr2	192086200	192087200	0.9324630360905424
chr2	192086300	192087300	0.7602543624284523
chr2	192086400	192087400	0.8111050089514735
chr2	192086500	192087500	0.9303882156075206
chr2	192086600	192087600	1.289341739747965
chr2	192086700	192087700	1.2421909257203274
chr2	192086800	192087800	0.9376767962753414
chr2	192086900	192087900	0.3296464470414304
chr2	192087000	192088000	0.029047165142402357
chr2	192087100	192088100	0.14940990893297565
chr2	192087200	192088200	0.005372214428573873
chr2	192087300	192088300	0.09099867678248456
chr2	192087400	192088400	-0.2291280798583688
chr2	192087500	192088500	-0.3662881511818531
chr2	192087600	192088600	0.09195309712830456
chr2	192087700	192088700	0.5959420771636939
chr2	192087800	192088800	1.1812034287527615
chr2	192087900	192088900	2.025761969071405
chr2	192088000	192089000	2.61617062451441
chr2	192088100	192089100	2.55158949543396
chr2	192088200	192089200	2.3642733631266863
chr2	192088300	192089300	2.6514634698394195
chr2	192088400	192089400	2.436828643408297
chr2	192088500	192089500	2.516100701183017
chr2	192088600	192089600	1.8937547086094224
chr2	192088700	192089700	1.1495218706059789
chr2	192088800	192089800	0.9265589705939656
chr2	192088900	192089900	0.4700547667509402
chr2	192089000	192090000	-0.4896135311063713
chr2	192089100	192090100	-0.4316253858095031
chr2	192089200	192090200	-0.02556420896125397
chr2	192089300	192090300	-0.06503306352652972
chr2	192089400	192090400	-0.06927299772804066
chr2	192089500	192090500	-0.3938576195427238
chr2	192089600	192090600	-0.2458379284089615
chr2	192089700	192090700	0.2561766127064329
chr2	192089800	192090800	0.5488079826784102
chr2	192089900	192090900	0.4308131026493234
chr2	192090000	192091000	1.0419735566221597
chr2	192090100	192091100	1.1121808842891898
chr2	192090200	192091200	0.6755400021809937
chr2	192090300	192091300	1.3677977842251352
chr2	192090400	192091400	1.5760041923095345
chr2	192090500	192091500	1.8881446192810483
chr2	192090600	192091600	1.7433482829785212
chr2	192090700	192091700	1.945371646921491
chr2	192090800	192091800	1.6689895290035972
chr2	192090900	192091900	1.7512186904071039
chr2	192091000	192092000	1.6819395151980907
chr2	192091100	192092100	1.1370914050916507
chr2	192091200	192092200	1.4083939972760549
chr2	192091300	192092300	0.13283965117965346
chr2	192091400	192092400	0.1677242403996266
chr2	192091500	192092500	-0.4630530885377571
chr2	192091600	192092600	-0.4020843689956964
chr2	192091700	192092700	-0.487969008647758
chr2	192091800	192092800	-0.3609483404829293
chr2	192091900	192092900	-0.22502266237991864
chr2	192092000	192093000	-0.15291808426077547
chr2	192092100	192093100	0.35316169038394635
chr2	192092200	192093200	0.3418787232407022
chr2	192092300	192093300	0.7945579418858126
chr2	192092400	192093400	0.7712215595159148
chr2	192092500	192093500	1.189008097163272
chr2	192092600	192093600	1.1944284235428029
chr2	192092700	192093700	0.0608436782960449
chr2	192092800	192093800	-0.1990217830813848
chr2	192092900	192093900	0.21985210278137365
chr2	192093000	192094000	-0.028959083902152336
chr2	192093100	192094100	0.2780879525337481
chr2	192093200	192094200	0.3764245854061459
chr2	192093300	192094300	-0.1443756782462362
chr2	192093400	192094400	0.26793608539829616
chr2	192093500	192094500	0.6057861253601403
chr2	192093600	192094600	0.6610193627326867
chr2	192093700	192094700	1.9063705461413905
chr2	192093800	192094800	2.4368273224631354
chr2	192093900	192094900	1.6841388306549787
chr2	192094000	192095000	1.561733674743874
chr2	192094100	192095100	1.6071429980886818
chr2	192094200	192095200	1.3944988409023826
chr2	192094300	192095300	2.6551881000954234
chr2	192094400	192095400	2.5686522813134363
chr2	192094500	192095500	2.4201834532327275
chr2	192094600	192095600	2.470552660537724
chr2	192094700	192095700	2.396205140638488
chr2	192094800	192095800	2.0445365281850183
chr2	192094900	192095900	2.0579527489079235
chr2	192095000	192096000	2.5393510509250965
chr2	192095100	192096100	2.2507385852984925
chr2	192095200	192096200	2.423990650045059
chr2	192095300	192096300	1.873391563899636
chr2	192095400	192096400	1.536330674443842
chr2	192095500	192096500	1.3830070783384032
chr2	192095600	192096600	0.9290640026110102
chr2	192096700	192097700	1.5656445286519192
chr2	192096800	192097800	1.2037638311017222
chr2	192096900	192097900	1.1938240442347876
chr2	192097000	192098000	1.4046229901149458
chr2	192097100	192098100	1.5922072145715367
chr2	192097200	192098200	2.053335303178834
chr2	192097300	192098300	1.7995624725795267
chr2	192097400	192098400	1.2971919673866883
chr2	192097500	192098500	1.25658258783246
chr2	192097600	192098600	1.3064574185097908
chr2	192097700	192098700	1.102165426607796
chr2	192097800	192098800	1.5085042701061735
chr2	192097900	192098900	1.4398710713053615
chr2	192098000	192099000	1.5130055200290187
chr2	192098100	192099100	0.3092633464402427
chr2	192098200	192099200	0.16661927517788422
chr2	192098300	192099300	0.7405127384355903
chr2	192098400	192099400	1.8866334812398844
chr2	192098500	192099500	1.7128628435475937
chr2	192098600	192099600	2.1337451457109307
chr2	192098700	192099700	2.347787585829144
chr2	192098800	192099800	2.1884467788964
chr2	192098900	192099900	1.6118661617600518
chr2	192099000	192100000	1.181811811681984
chr2	192099100	192100100	2.1354567571077627
chr2	192099200	192100200	2.555916748537394
chr2	192099300	192100300	2.820599391565076
chr2	192099400	192100400	1.5517608538370558
chr2	192099500	192100500	1.1570737613006212
chr2	192099600	192100600	0.7473449513017889
chr2	192099700	192100700	0.5534623391801933
chr2	192099800	192100800	0.7481505705432723
chr2	192099900	192100900	1.4513061936316387
chr2	192100000	192101000	1.2676529576955464
chr2	192100100	192101100	1.0778701031965359
chr2	192100200	192101200	0.5699331859710773
chr2	192100300	192101300	-0.2564294142639291
chr2	192100400	192101400	0.33109305481572104
chr2	192100500	192101500	0.7389694991307342
chr2	192101300	192102300	0.759236206843944
chr2	192101400	192102400	0.9147256581271904
chr2	192101500	192102500	1.137967675970761
chr2	192101600	192102600	1.4737477986755485
chr2	192103500	192104500	1.3299310796443524
chr2	192103600	192104600	1.0500614784498945
chr2	192103700	192104700	1.2942440047865744
chr2	192103800	192104800	0.8810572743139665
chr2	192103900	192104900	0.7322955270143975
chr2	192104000	192105000	1.0223796670575622
chr2	192104100	192105100	1.2692422587549357
chr2	192104200	192105200	1.2562504520698656
chr2	192104300	192105300	1.1706616488898414
chr2	192104400	192105400	0.5903585972065061
chr2	192104500	192105500	0.22256119476415304
chr2	192104600	192105600	0.8735015166612915
chr2	192104700	192105700	1.0309103886625213
chr2	192104800	192105800	1.292084679227408
chr2	192104900	192105900	1.426402295236376
chr2	192105000	192106000	1.1947023134912995
chr2	192105100	192106100	0.7197311806379719
chr2	192105200	192106200	0.4316593662319654
chr2	192105300	192106300	0.04322086549600622
chr2	192105400	192106400	0.7690810700145658
chr2	192105500	192106500	0.9878454030823424
chr2	192105600	192106600	0.30300405226600513
chr2	192105700	192106700	-0.07263945871128848
chr2	192105800	192106800	-0.19496837814943732
chr2	192105900	192106900	-0.5951718523301928
chr2	192106000	192107000	-0.9944182905427982
chr2	192106100	192107100	-1.0751696058612
chr2	192106200	192107200	-1.0914070396946058
chr2	192106300	192107300	-0.2709781113173961
chr2	192106400	192107400	-0.2965249543379714
chr2	192106500	192107500	-0.22351189453901235
chr2	192106600	192107600	0.17730110618222064
chr2	192106700	192107700	0.07774002002068102
chr2	192106800	192107800	0.4657568784353981
chr2	192106900	192107900	0.5656979769065466
chr2	192107000	192108000	0.573857147939832
chr2	192107100	192108100	1.1289308683222958
chr2	192107200	192108200	1.0036115929962588
chr2	192107300	192108300	0.6315025667550437
chr2	192107400	192108400	-0.2342108390414381
chr2	192107500	192108500	-0.2504874964370102
chr2	192107600	192108600	-0.5884207647016189
chr2	192107700	192108700	-0.2288157102175495
chr2	192107800	192108800	-0.5079137204215164
chr2	192107900	192108900	-0.3963768733852408
chr2	192108000	192109000	0.04633721808068861
chr2	192108100	192109100	-0.9491443333520404
chr2	192108200	192109200	-0.7448023598460601
chr2	192108300	192109300	-1.493128748593074
chr2	192108400	192109400	-0.4345243595572665
chr2	192108500	192109500	0.17100484545696076
chr2	192108600	192109600	0.5287095188224001
chr2	192108700	192109700	0.05510510380068926
chr2	192108800	192109800	0.15504332762531595
chr2	192108900	192109900	0.4444040355603349
chr2	192109000	192110000	0.3952935549898358
chr2	192109100	192110100	0.6949451187061184
chr2	192109200	192110200	1.1420010229220892
chr2	192109300	192110300	2.24166054007881
chr2	192109400	192110400	1.9306995350331242
chr2	192109500	192110500	1.5331815305568754
chr2	192109600	192110600	1.510984337871586
chr2	192109700	192110700	1.6876400194134298
chr2	192109800	192110800	1.459980150672494
chr2	192109900	192110900	0.9244800115323164
chr2	192110000	192111000	0.4404199246215455
chr2	192110100	192111100	1.1281732896872885
chr2	192110200	192111200	1.3727332074727845
chr2	192110300	192111300	0.4377332706177128
chr2	192110400	192111400	0.3230605115031825
chr2	192110500	192111500	0.3701037806037084
chr2	192110600	192111600	0.4376498946425039
chr2	192110700	192111700	0.1450764132839683
chr2	192110800	192111800	0.499325539116571
chr2	192110900	192111900	0.682816126124193
chr2	192111000	192112000	1.0852203472124358
chr2	192111100	192112100	0.2991242829548765
chr2	192111200	192112200	-1.019621829780962
chr2	192111300	192112300	-0.5947232447702111
chr2	192111400	192112400	-0.17403599548839002
chr2	192111500	192112500	-0.6129097497964275
chr2	192111600	192112600	-1.0665652003580317
chr2	192111700	192112700	-0.982576800036855
chr2	192111800	192112800	-0.8622358267472955
chr2	192111900	192112900	-0.5981431448876595
chr2	192112000	192113000	-0.21056611208816695
chr2	192112100	192113100	0.38439932516582576
chr2	192112200	192113200	1.097994977513608
chr2	192112300	192113300	1.4321211973502177
chr2	192112400	192113400	1.3474137928455392
chr2	192112500	192113500	1.9307590151226968
chr2	192112600	192113600	2.2341358464135483
chr2	192112700	192113700	2.6265293542656862
chr2	192112800	192113800	2.528801206378721
chr2	192112900	192113900	1.9737126307881028
chr2	192113000	192114000	1.0160493716188557
chr2	192113100	192114100	1.1004950303337997
chr2	192113200	192114200	1.1885105729075565
chr2	192113300	192114300	1.5189607147467226
chr2	192113400	192114400	1.7688914604387718
chr2	192113500	192114500	1.7183600385087974
chr2	192113600	192114600	1.8262363131625272
chr2	192113700	192114700	1.9515910640818088
chr2	192113800	192114800	2.243765321652376
chr2	192113900	192114900	2.7740547020965485
chr2	192114000	192115000	2.836433911141627
chr2	192114100	192115100	2.196227733346078
chr2	192114200	192115200	1.9727981417650915
chr2	192114300	192115300	1.0026461251604486
chr2	192114400	192115400	0.5784096684787977
chr2	192114500	192115500	0.6271488457653386
chr2	192114600	192115600	0.430845120895776
chr2	192114700	192115700	0.07068315036447964
chr2	192114800	192115800	-0.3719959137174238
chr2	192114900	192115900	-0.7302230678980067
chr2	192115000	192116000	0.14690471511983835
chr2	192115100	192116100	0.3960019489308361
chr2	192115200	192116200	0.5335593900492213
chr2	192115300	192116300	0.8397602412398752
chr2	192115400	192116400	0.6851952635322573
chr2	192115500	192116500	-0.10458379859315664
chr2	192115600	192116600	-0.007522120675149117
chr2	192115700	192116700	0.2750504179076952
chr2	192115800	192116800	-0.35513863760017383
chr2	192115900	192116900	-0.1594513039720286
chr2	192116000	192117000	-0.3608364781900038
chr2	192116100	192117100	-0.01054384587523739
chr2	192116200	192117200	-0.3167288010017901
chr2	192116300	192117300	-0.31126086272198084
chr2	192116400	192117400	0.4192000896836468
chr2	192116500	192117500	0.7867997388065366
chr2	192116600	192117600	0.6581884405982557
chr2	192116700	192117700	0.6194268496052769
chr2	192116800	192117800	1.2125515015125403
chr2	192116900	192117900	1.191117177887764
chr2	192118000	192119000	-0.5033109038948993
chr2	192118100	192119100	-0.8243818509463438
chr2	192118200	192119200	-0.8933521658018977
chr2	192118300	192119300	-0.5055300370732421
chr2	192118400	192119400	-0.11707506153410405
chr2	192118500	192119500	-0.2498399034597571
chr2	192118600	192119600	-0.5709354267470491
chr2	192118700	192119700	-0.4416929103206644
chr2	192119100	192120100	-1.9414086249612528
chr2	192119200	192120200	-2.032907644216505
chr2	192119300	192120300	-2.219771604143664
chr2	192119400	192120400	-2.135018805116768
chr2	192119500	192120500	-1.6196809213725505
chr2	192119600	192120600	-1.9714164645801517
chr2	192119700	192120700	-1.7432100757632023
chr2	192119800	192120800	-2.2444685633214414
chr2	192119900	192120900	-1.561238276120017
chr2	192120000	192121000	-1.1475439112027974
chr2	192120100	192121100	-0.3905738092795589
chr2	192120200	192121200	0.20942874853385895
chr2	192120300	192121300	0.5007408297713606
chr2	192120400	192121400	0.6086917569149859
chr2	192120500	192121500	0.6413399099948904
chr2	192120600	192121600	1.4674373341030935
chr2	192120700	192121700	1.5099118121671284
chr2	192120800	192121800	2.1877379672764894
chr2	192120900	192121900	1.467935587107585
chr2	192121000	192122000	1.3981743913958358
chr2	192121100	192122100	1.398762962746625
chr2	192121200	192122200	0.2992728963938481
chr2	192121300	192122300	-0.027494216981882817
chr2	192121400	192122400	0.3696056726554979
chr2	192121500	192122500	0.07497586265661288
chr2	192121600	192122600	0.19914237239063928
chr2	192121700	192122700	0.4225871350220224
chr2	192121800	192122800	0.7156250408544971
chr2	192121900	192122900	1.0818591131501307
chr2	192122000	192123000	0.8892609078939432
chr2	192122100	192123100	1.3227068309372607
chr2	192122200	192123200	1.7508559827057542
chr2	192122300	192123300	1.523863026388976
chr2	192122400	192123400	1.0806554289037609
chr2	192122500	192123500	0.7083889430729734
chr2	192122600	192123600	0.3670845169767453
chr2	192122700	192123700	0.06117705453765484
chr2	192122800	192123800	-0.06603596591797545
chr2	192122900	192123900	0.11110743534174987
chr2	192123000	192124000	0.12033132355169114
chr2	192123100	192124100	-0.4526189878000975
chr2	192123200	192124200	-0.4912070055610562
chr2	192123300	192124300	0.04516547801891359
chr2	192123400	192124400	0.4974974240841218
chr2	192123500	192124500	0.9128908874086936
chr2	192123600	192124600	0.9131503662970004
chr2	192123700	192124700	1.3293555941552206
chr2	192123800	192124800	1.1519788132798885
chr2	192123900	192124900	1.0161432899702745
chr2	192124000	192125000	1.4990798711314506
chr2	192124100	192125100	1.992605425756732
chr2	192124200	192125200	1.7543782513070558
chr2	192124300	192125300	2.1226166358928187
chr2	192124400	192125400	2.276541364616608
chr2	192124500	192125500	2.279649279900932
chr2	192124600	192125600	2.1986486192625847
chr2	192124700	192125700	1.9145649881399465
chr2	192124800	192125800	1.7191623953143642
chr2	192124900	192125900	1.6515111613043496
chr2	192125000	192126000	1.8154652811994865
chr2	192125100	192126100	1.3152056518661872
chr2	192125200	192126200	1.486406469018786
chr2	192125300	192126300	1.3048734876875117
chr2	192125400	192126400	1.2286882195469015
chr2	192125500	192126500	1.3605813359027947
chr2	192125600	192126600	1.5082892751435222
chr2	192125700	192126700	1.5025640144478771
chr2	192125800	192126800	1.7267204408581778
chr2	192125900	192126900	1.8339830561754653
chr2	192126000	192127000	1.2571486695447576
chr2	192126100	192127100	1.3599356693275624
chr2	192126200	192127200	1.9592027130347345
chr2	192128300	192129300	-0.6163270313608722
chr2	192128400	192129400	0.07840387566089624
chr2	192128500	192129500	0.4379024478787537
chr2	192128600	192129600	0.2903829663477163
chr2	192128700	192129700	0.18814311981363088
chr2	192128800	192129800	-0.06168121450383932
chr2	192128900	192129900	-0.033119130835915875
chr2	192129000	192130000	0.4824388747830468
chr2	192129100	192130100	0.5740570778940769
chr2	192129200	192130200	-0.03201749830058105
chr2	192129300	192130300	0.2412364835392157
chr2	192129400	192130400	-0.7499298915117566
chr2	192129500	192130500	-0.7956950122421337
chr2	192129600	192130600	-1.0993877918032908
chr2	192129700	192130700	-0.6906258876808836
chr2	192129800	192130800	-0.3298413617464479
chr2	192129900	192130900	-0.3631333684071341
chr2	192130000	192131000	-0.7154661977461467
chr2	192130100	192131100	-0.5472334684291508
chr2	192130200	192131200	-0.2729021253047221
chr2	192131300	192132300	-2.9614381363737072
chr2	192131400	192132400	-2.8062221398333618
chr2	192131500	192132500	-3.4095324649746663
chr2	192131600	192132600	-4.0050945395012105
chr2	192131700	192132700	-3.7753969152992006
chr2	192131800	192132800	-3.013391872819497
chr2	192131900	192132900	-3.2872338054635755
chr2	192132000	192133000	-2.816185507971936
chr2	192132100	192133100	-2.7809960200782537
chr2	192132200	192133200	-2.714329175671839
chr2	192132300	192133300	-2.1587698403893127
chr2	192132400	192133400	-2.5956763978625
chr2	192132500	192133500	-2.6876553539492734
chr2	192132600	192133600	-2.0986481578527103
chr2	192132700	192133700	-2.139894890592659
chr2	192132800	192133800	-2.143927812914931
chr2	192132900	192133900	-1.8845384328025945
chr2	192133000	192134000	-2.5354984389527044
chr2	192133100	192134100	-2.5658093138163234
chr2	192133200	192134200	-2.567616753482149
chr2	192133300	192134300	-2.5738282973972835
chr2	192133400	192134400	-2.4311200241421265
chr2	192133500	192134500	-2.0941911973413445
chr2	192133600	192134600	-2.0255130938295864
chr2	192133700	192134700	-2.0021734062622625
chr2	192133800	192134800	-2.633199795421429
chr2	192133900	192134900	-3.3318429114302712
chr2	192134000	192135000	-3.410756491224792
chr2	192134100	192135100	-2.8115638927895534
chr2	192134200	192135200	-3.1878188124665767
chr2	192134300	192135300	-2.712292293914627
chr2	192134400	192135400	-2.6376138557187603
chr2	192134500	192135500	-2.6231267015937
chr2	192134600	192135600	-1.986348258623656
chr2	192134700	192135700	-2.1286574246725483
chr2	192134800	192135800	-1.520794949595486
chr2	192134900	192135900	-0.5765191016527355
chr2	192135000	192136000	-0.22919800860336484
chr2	192135100	192136100	-0.4705482243136747
chr2	192135200	192136200	0.1323426732313514
chr2	192135300	192136300	-0.3975837216727368
chr2	192135400	192136400	0.012907588500642714
chr2	192135500	192136500	0.6921123550768759
chr2	192135600	192136600	0.07116413824141463
chr2	192135700	192136700	1.0742562864519616
chr2	192135800	192136800	0.2216336069999905
chr2	192135900	192136900	0.5587870454030069
chr2	192136000	192137000	0.4074056903736103
chr2	192136100	192137100	0.5658728012345354
chr2	192136200	192137200	0.2627128930577473
chr2	192136300	192137300	0.3936029700867704
chr2	192136400	192137400	0.06053912010814867
chr2	192136500	192137500	0.3429379503936608
chr2	192136600	192137600	0.615306506400019
chr2	192136700	192137700	-0.3277415463989149
chr2	192136800	192137800	0.4631338336996155
chr2	192136900	192137900	0.2498498878937679
chr2	192137000	192138000	0.34959207967631606
chr2	192137100	192138100	0.17008780682246796
chr2	192137200	192138200	0.8478675095605144
chr2	192137300	192138300	1.2139991863768185
chr2	192137400	192138400	1.337561911213272
chr2	192137500	192138500	1.2748656994301797
chr2	192137600	192138600	1.3711808794148443
chr2	192137700	192138700	2.0314045659528275
chr2	192137800	192138800	1.636654473570376
chr2	192137900	192138900	1.3771514912688652
chr2	192138000	192139000	1.882792735859483
chr2	192138100	192139100	2.0454556282994143
chr2	192138200	192139200	1.6688626316132016
chr2	192138300	192139300	1.2641998119670257
chr2	192138400	192139400	1.2679628885473104
chr2	192138500	192139500	0.8249543620027224
chr2	192138600	192139600	0.363191322282438
chr2	192138700	192139700	0.2242045244384208
chr2	192138800	192139800	0.5897675826376213
chr2	192138900	192139900	0.7652806792235923
chr2	192139000	192140000	0.38917964772988245
chr2	192139100	192140100	-0.1170225374839753
chr2	192139200	192140200	0.3354068896983336
chr2	192139300	192140300	0.8541868200876899
chr2	192139400	192140400	0.599063069581018
chr2	192139500	192140500	0.7463684103781149
chr2	192139600	192140600	0.4260105667439677
chr2	192139700	192140700	0.07972388747245407
chr2	192139800	192140800	0.2725199990923795
chr2	192139900	192140900	0.09749362650607203
chr2	192140000	192141000	-0.6309499393616771
chr2	192140100	192141100	0.5057300010424532
chr2	192140200	192141200	0.4938719698470835
chr2	192140300	192141300	0.4080790631004568
chr2	192140400	192141400	0.9354902523781328
chr2	192141500	192142500	0.5276591676664237
chr2	192141600	192142600	1.4318651480941675
chr2	192141700	192142700	1.3479477804950752
chr2	192141800	192142800	0.8628266853531723
chr2	192141900	192142900	1.2929391653702489
chr2	192142000	192143000	1.1996620391065347
chr2	192142100	192143100	0.6948124525816031
chr2	192142200	192143200	0.679057194645734
chr2	192142300	192143300	1.0829658131482502
chr2	192142400	192143400	1.191162037133573
chr2	192142500	192143500	1.736643196183008
chr2	192142600	192143600	1.9174257720726384
chr2	192142700	192143700	1.4105085071840957
chr2	192142800	192143800	1.491805088488264
chr2	192142900	192143900	1.2075468265115965
chr2	192143000	192144000	1.189544225056722
chr2	192143100	192144100	1.1862449389587424
chr2	192143200	192144200	1.4401529191741225
chr2	192143300	192144300	1.4767152370123977
chr2	192143400	192144400	1.9616058332014925
chr2	192143500	192144500	1.454743233175861
chr2	192143600	192144600	1.6409523109994877
chr2	192143700	192144700	2.056375374543687
chr2	192143800	192144800	2.0902190311464346
chr2	192143900	192144900	2.1401651008277183
chr2	192144000	192145000	1.9199960959125335
chr2	192144100	192145100	1.7054033318485893
chr2	192144200	192145200	0.9162915720798918
chr2	192144300	192145300	0.7000624888098532
chr2	192144400	192145400	0.3954730484106269
chr2	192144500	192145500	0.19746891830258292
chr2	192144600	192145600	-0.29597612617093205
chr2	192144700	192145700	-0.983370248556162
chr2	192144800	192145800	-0.7593004365188515
chr2	192144900	192145900	-0.9306193264264376
chr2	192145000	192146000	-1.1414517996466247
chr2	192145100	192146100	-0.4663320208826133
chr2	192145200	192146200	-0.010988799073028944
chr2	192145300	192146300	0.6212379197989486
chr2	192145400	192146400	0.5073830830864837
chr2	192145500	192146500	1.2899499376544328
chr2	192145600	192146600	1.1727709940146127
chr2	192145700	192146700	1.9893910143898683
chr2	192145800	192146800	1.7403285024012376
chr2	192145900	192146900	1.8519511431041435
chr2	192146000	192147000	2.166810091530777
chr2	192146100	192147100	1.4188051415645948
chr2	192146200	192147200	0.651893357715677
chr2	192146300	192147300	-0.046780206652405655
chr2	192146400	192147400	-0.06602824358373331
chr2	192146500	192147500	-0.9306921842377784
chr2	192146600	192147600	-1.1994629610863266
chr2	192146700	192147700	-1.3130538923282664
chr2	192146800	192147800	-1.5049050719199664
chr2	192146900	192147900	-1.2223921291505555
chr2	192147000	192148000	-0.6247133957292774
chr2	192147100	192148100	-0.2302623379025055
chr2	192147200	192148200	0.1618004047252291
chr2	192147400	192148400	1.064495279558347
chr2	192147500	192148500	1.5266894213249893
chr2	192147600	192148600	1.896319960263095
chr2	192147700	192148700	1.6345280251282257
chr2	192147800	192148800	1.8465870355336904
chr2	192147900	192148900	1.7827978562150837
chr2	192148000	192149000	1.1543049153853702
chr2	192148100	192149100	1.6945485857782927
chr2	192148200	192149200	2.3142679868429266
chr2	192148300	192149300	2.5306703974196187
chr2	192148400	192149400	2.4487813339266964
chr2	192148500	192149500	2.8928892415977683
chr2	192148600	192149600	3.3957669232935115
chr2	192148700	192149700	3.3934385722434914
chr2	192148800	192149800	3.1902719823317587
chr2	192148900	192149900	3.101630016158841
chr2	192149000	192150000	2.6254715273204554
chr2	192149100	192150100	2.146223432122784
chr2	192149200	192150200	2.0471534306060017
chr2	192149300	192150300	0.9812112797858721
chr2	192149400	192150400	0.6938915930850964
chr2	192149500	192150500	0.5621883127033008
chr2	192149600	192150600	0.12830023702527707
chr2	192149700	192150700	0.2879777574574311
chr2	192150800	192151800	-0.49083696141334704
chr2	192150900	192151900	0.10111142692907586
chr2	192151000	192152000	0.24045419436690593
chr2	192151100	192152100	0.8076768759147048
chr2	192151200	192152200	1.4792532277691035
chr2	192151300	192152300	1.039173583808519
chr2	192151400	192152400	0.8888928928633094
chr2	192151500	192152500	0.8990653217475849
chr2	192151600	192152600	1.2127549246704712
chr2	192151700	192152700	1.2053250677387786
chr2	192151800	192152800	0.6952060009693579
chr2	192151900	192152900	0.07087054368542953
chr2	192152000	192153000	0.2849933319988657
chr2	192152100	192153100	-0.16934551656958596
chr2	192152200	192153200	-0.3340929823751063
chr2	192152300	192153300	0.4213529848156024
chr2	192152400	192153400	0.5815347594159672
chr2	192152500	192153500	0.7665740604477561
chr2	192152600	192153600	0.13230828457378271
chr2	192152700	192153700	0.3444167353737356
chr2	192152800	192153800	0.7122182410662367
chr2	192152900	192153900	1.3043119520453723
chr2	192153000	192154000	0.9845895104509844
chr2	192153100	192154100	1.4260991787788508
chr2	192153200	192154200	1.4904097218993673
chr2	192153300	192154300	1.0456900267127631
chr2	192153400	192154400	1.1421638550622568
chr2	192153500	192154500	1.4902035238183553
chr2	192153600	192154600	1.6892812407178963
chr2	192153700	192154700	1.5174101848625383
chr2	192153800	192154800	0.9343284622403388
chr2	192153900	192154900	0.4194218443668263
chr2	192154000	192155000	0.3591292243412401
chr2	192154100	192155100	0.30771759883026617
chr2	192154200	192155200	0.25309528989596913
chr2	192154300	192155300	0.18035413226221125
chr2	192154400	192155400	0.16685345368993887
chr2	192154500	192155500	-0.023303646328660325
chr2	192154600	192155600	0.5082353319449291
chr2	192154700	192155700	0.4843615468891472
chr2	192154800	192155800	0.29198936172209244
chr2	192154900	192155900	0.5278809951699701
chr2	192155000	192156000	1.1710075411666416
chr2	192155100	192156100	1.717896902518124
chr2	192155200	192156200	1.733058454210608
chr2	192155300	192156300	2.439503512492916
chr2	192155400	192156400	2.7299985348449254
chr2	192155500	192156500	2.577960668902852
chr2	192155600	192156600	2.8763531628795067
chr2	192155700	192156700	2.441748668182718
chr2	192155800	192156800	2.9194192700944237
chr2	192155900	192156900	2.8488747375929773
chr2	192156000	192157000	2.594753484634214
chr2	192156100	192157100	2.2794733769611826
chr2	192156200	192157200	1.9901567705400065
chr2	192156300	192157300	1.4199999270644563
chr2	192156400	192157400	0.9700713406976688
chr2	192156500	192157500	0.7737395029203442
chr2	192156600	192157600	-0.09092526438214853
chr2	192156700	192157700	0.3652731243195546
chr2	192156800	192157800	0.2721444321427962
chr2	192156900	192157900	0.4347619913498865
chr2	192157000	192158000	-0.05021110988845934
chr2	192157100	192158100	-0.1947246260341212
chr2	192157200	192158200	-0.16276692361398465
chr2	192157300	192158300	-0.3542639656355613
chr2	192157400	192158400	-0.3783499884388764
chr2	192157500	192158500	-0.7494447525171417
chr2	192157600	192158600	-0.5720512016091361
chr2	192157700	192158700	-0.6796344344985725
chr2	192157800	192158800	-0.8869528988159269
chr2	192157900	192158900	-0.9788206675081748
chr2	192158000	192159000	-0.47107698684860577
chr2	192158100	192159100	-1.0810109726385482
chr2	192158200	192159200	-0.7365706859254453
chr2	192158300	192159300	-0.5447351200304819
chr2	192158400	192159400	-0.26176388978601084
chr2	192158500	192159500	0.4210890854395645
chr2	192158600	192159600	0.7013400758857358
chr2	192158700	192159700	1.041892272634486
chr2	192158800	192159800	1.6287413781206506
chr2	192158900	192159900	1.6606892083939395
chr2	192159000	192160000	1.6224075951124781
chr2	192159100	192160100	2.030386106611313
chr2	192159200	192160200	1.4862059047485034
chr2	192159300	192160300	1.6930546607806218
chr2	192159400	192160400	2.0020814997873195
chr2	192159500	192160500	1.7785454369870597
chr2	192159600	192160600	2.2455708586583376
chr2	192159700	192160700	1.8354336860094769
chr2	192159800	192160800	1.4201849026314246
chr2	192159900	192160900	1.2214443269877882
chr2	192160000	192161000	1.6402499110372888
chr2	192160100	192161100	1.6738945430067953
chr2	192160200	192161200	2.2499909371090903
chr2	192160300	192161300	2.144595488023796
chr2	192160400	192161400	2.1981551962997266
chr2	192160500	192161500	2.2137997254325765
chr2	192160600	192161600	1.816728789474284
chr2	192160700	192161700	1.9418503323413567
chr2	192160800	192161800	1.7749420702547891
chr2	192160900	192161900	2.1266178882663573
chr2	192161000	192162000	1.5270885407820802
chr2	192161100	192162100	1.2684377432611351
chr2	192161200	192162200	1.3849624281271482
chr2	192161300	192162300	1.2887516419271368
chr2	192161400	192162400	0.9779243338232334
chr2	192161500	192162500	1.1812078259267498
chr2	192161600	192162600	1.0936246981884
chr2	192161700	192162700	1.3904081305757694
chr2	192161800	192162800	0.9425258778924605
chr2	192161900	192162900	1.5867875868478587
chr2	192162000	192163000	1.4812677357117954
chr2	192162100	192163100	1.910446695838816
chr2	192162200	192163200	1.4848029194789825
chr2	192162300	192163300	1.5523485461651954
chr2	192162400	192163400	1.7535464164374426
chr2	192162500	192163500	1.6118919781414538
chr2	192162600	192163600	1.809036413597537
chr2	192162700	192163700	1.8526863731378669
chr2	192162800	192163800	2.5494132110799628
chr2	192162900	192163900	1.63432943334232
chr2	192163000	192164000	1.7141926650663384
chr2	192163100	192164100	0.6728404987396347
chr2	192163200	192164200	0.2761566414320765
chr2	192163300	192164300	0.2624860626480285
chr2	192163400	192164400	-0.2492118489056808
chr2	192163500	192164500	0.35443017087824163
chr2	192163600	192164600	-0.06731679567547905
chr2	192163700	192164700	-0.41745403919859625
chr2	192163800	192164800	-0.9150901149285906
chr2	192163900	192164900	-0.8740088689197872
chr2	192164000	192165000	-0.7643961932356722
chr2	192164800	192165800	1.3046531515405253
chr2	192164900	192165900	1.4760753043736332
chr2	192165000	192166000	1.8317709163697704
chr2	192165100	192166100	2.4579965316714065
chr2	192165200	192166200	2.0514091217628803
chr2	192165300	192166300	2.1157813634316307
chr2	192165400	192166400	1.7792441731071396
chr2	192165500	192166500	0.7493951009444328
chr2	192165600	192166600	0.36567653880073386
chr2	192165700	192166700	0.5203523526469492
chr2	192165800	192166800	0.6307474236878372
chr2	192165900	192166900	0.4572003037236853
chr2	192166000	192167000	0.49845463475166263
chr2	192166100	192167100	0.7947018755257913
chr2	192166200	192167200	0.9994618414453184
chr2	192166300	192167300	0.9887632830547292
chr2	192166400	192167400	0.8724875449479949
chr2	192166500	192167500	1.4286303884594984
chr2	192166600	192167600	1.1950038266447305
chr2	192166700	192167700	1.626091394744558
chr2	192166800	192167800	1.1989326383157417
chr2	192166900	192167900	0.5964872423967528
chr2	192167000	192168000	0.6405144466734624
chr2	192167100	192168100	0.4680852565815179
chr2	192167200	192168200	0.5450585898553363
chr2	192167300	192168300	0.6132808876572513
chr2	192167400	192168400	0.7513401269070766
chr2	192167500	192168500	1.2595529852307303
chr2	192167600	192168600	1.153772749122319
chr2	192167700	192168700	1.0287893903413066
chr2	192167800	192168800	0.553632206767227
chr2	192167900	192168900	0.7690413798804684
chr2	192168000	192169000	0.9092675179769442
chr2	192168100	192169100	0.2024919917542544
chr2	192168200	192169200	-0.11385792579393725
chr2	192168300	192169300	-0.461194215725963
chr2	192168400	192169400	-0.5026264781659234
chr2	192168500	192169500	-1.4120928733784632
chr2	192168600	192169600	-1.2814207923139542
chr2	192168700	192169700	-1.1538829233011163
chr2	192168800	192169800	-0.3767156449137694
chr2	192168900	192169900	0.01144539044620182
chr2	192169000	192170000	-0.6279282200666677
chr2	192169100	192170100	0.2488765242972485
chr2	192169200	192170200	1.1877183304963792
chr2	192169300	192170300	1.02728221781548
chr2	192169400	192170400	0.585633626301625
chr2	192169500	192170500	0.9665249299427904
chr2	192169600	192170600	0.6017828877117021
chr2	192169700	192170700	0.4923622041276934
chr2	192169800	192170800	0.19243108305050954
chr2	192169900	192170900	-0.3092827036481484
chr2	192170000	192171000	-0.21407220197963692
chr2	192170100	192171100	-0.2657662061951063
chr2	192170200	192171200	-1.3261001652682014
chr2	192170300	192171300	-0.7698410052212592
chr2	192170400	192171400	-0.9324138916039056
chr2	192170500	192171500	-1.0620463082198175
chr2	192170600	192171600	-1.3966276722847348
chr2	192170700	192171700	-1.6374751225718576
chr2	192170800	192171800	-0.9883733103660182
chr2	192170900	192171900	-0.9881729602185798
chr2	192171000	192172000	-0.5918265858390098
chr2	192171100	192172100	-0.9188178416359734
chr2	192171200	192172200	-0.4900377197018178
chr2	192171300	192172300	-0.8215250772448169
chr2	192171400	192172400	-0.2987869893031361
chr2	192171500	192172500	0.14569377461621025
chr2	192171600	192172600	0.7727158494724258
chr2	192171700	192172700	0.8446829235685328
chr2	192171800	192172800	-0.19394607669785446
chr2	192171900	192172900	0.08405898848857353
chr2	192172000	192173000	-0.2754135083142702
chr2	192172100	192173100	0.019230738519139468
chr2	192172200	192173200	-0.30348488249205463
chr2	192172300	192173300	-0.17154861507943295
chr2	192172400	192173400	-0.5539718637311775
chr2	192172500	192173500	-1.5182564750103544
chr2	192172600	192173600	-1.4677044686799183
chr2	192172700	192173700	-0.947339574636022
chr2	192172800	192173800	-0.5955438201383084
chr2	192172900	192173900	-1.2405362226487984
chr2	192173000	192174000	-1.1971053141811963
chr2	192173100	192174100	-1.4049685813121107
chr2	192173200	192174200	-0.7657803230190354
chr2	192173300	192174300	-0.8015819033984384
chr2	192173400	192174400	-0.5283641383285688
chr2	192173500	192174500	0.41721235238848864
chr2	192173600	192174600	-0.02071772197981513
chr2	192173700	192174700	-0.828246292870065
chr2	192173800	192174800	-0.4849389076640655
chr2	192173900	192174900	0.013270121372546214
chr2	192174000	192175000	-0.26857193317216554
chr2	192174100	192175100	-0.06537791206257579
chr2	192174200	192175200	-0.502552973770716
chr2	192174300	192175300	-0.19269697190220209
chr2	192174400	192175400	-0.29732951405322416
chr2	192174500	192175500	-0.6250302384787131
chr2	192174600	192175600	-0.4289216967587574
chr2	192174700	192175700	0.7346351569762147
chr2	192174800	192175800	1.1986447051709703
chr2	192174900	192175900	1.2362016071441624
chr2	192175000	192176000	1.600086486958112
chr2	192175100	192176100	0.7643667756686391
chr2	192175200	192176200	1.2666470088366732
chr2	192175300	192176300	0.9096223604643136
chr2	192175400	192176400	0.6403751084508361
chr2	192175500	192176500	0.7474944835349663
chr2	192175600	192176600	0.4356434343529907
chr2	192175700	192176700	0.2935563676314305
chr2	192175800	192176800	-0.6495805003143077
chr2	192175900	192176900	-0.8667302386315817
chr2	192176000	192177000	-0.8961840209051783
chr2	192176100	192177100	-0.0910103745641178
chr2	192176200	192177200	-1.0771973991468484
chr2	192176300	192177300	-1.52626900750712
chr2	192176400	192177400	-0.9462889457789526
chr2	192176500	192177500	-0.8733372742161819
chr2	192176600	192177600	-0.3879390869974787
chr2	192176700	192177700	-0.5883851976264622
chr2	192176800	192177800	-0.3756642568549825
chr2	192176900	192177900	-0.4296669148880137
chr2	192177000	192178000	-0.5544403965469042
chr2	192177100	192178100	-0.6100076366145152
chr2	192177200	192178200	0.25455791973418224
chr2	192177300	192178300	0.7839659300707826
chr2	192177400	192178400	0.7732617297989106
chr2	192177500	192178500	0.4365653235362232
chr2	192177600	192178600	0.5512210160593223
chr2	192177700	192178700	0.2218533775417265
chr2	192177800	192178800	0.31157850775857704
chr2	192177900	192178900	0.5480070190247962
chr2	192178000	192179000	0.708315222069694
chr2	192178100	192179100	0.08152548320781973
chr2	192178200	192179200	0.15609518412049875
chr2	192178300	192179300	0.1936615082301001
chr2	192178400	192179400	-0.21805279243600106
chr2	192178500	192179500	0.2322110895105761
chr2	192178600	192179600	0.526815823555004
chr2	192178700	192179700	0.9188362730004256
chr2	192178800	192179800	0.5341561294091319
chr2	192178900	192179900	0.8225362340631365
chr2	192179000	192180000	0.8045899414727246
chr2	192179100	192180100	1.2953661400862555
chr2	192179200	192180200	1.0204611217478894
chr2	192179300	192180300	1.360597340852965
chr2	192179400	192180400	1.874457956904909
chr2	192179500	192180500	2.093878797087361
chr2	192179600	192180600	1.6919202406332976
chr2	192179700	192180700	1.5903475629548829
chr2	192179800	192180800	2.398701948692965
chr2	192179900	192180900	2.50395801203202
chr2	192180000	192181000	2.5846623529745134
chr2	192180100	192181100	2.782996348173266
chr2	192180200	192181200	3.012444379912265
chr2	192180300	192181300	2.7377809571611427
chr2	192180400	192181400	2.356760386009229
chr2	192180500	192181500	1.7468202973475342
chr2	192180600	192181600	1.7593969461102537
chr2	192180700	192181700	2.120504409277943
chr2	192180800	192181800	2.2705051274209773
chr2	192180900	192181900	2.2172999240732416
chr2	192181000	192182000	2.330138496200028
chr2	192181100	192182100	2.233119784163051
chr2	192181200	192182200	1.5542925973115236
chr2	192181300	192182300	1.711107944842707
chr2	192181400	192182400	1.9227900700147875
chr2	192181500	192182500	1.3286427524085531
chr2	192181600	192182600	1.328581377890378
chr2	192181700	192182700	1.0436990388788892
chr2	192181800	192182800	0.8195436085075425
chr2	192181900	192182900	0.22143671333367385
chr2	192182000	192183000	0.41886301735177783
chr2	192182100	192183100	0.5487279058222261
chr2	192182200	192183200	0.8285714942815903
chr2	192182300	192183300	0.9877833497050768
chr2	192182400	192183400	0.35039065201205105
chr2	192182500	192183500	1.0667902516731786
chr2	192182600	192183600	0.8033101533771771
chr2	192182700	192183700	0.7529222124808219
chr2	192182800	192183800	0.8396618753259633
chr2	192182900	192183900	1.3467637553072789
chr2	192183000	192184000	1.0923125732900067
chr2	192183100	192184100	1.2455784101174086
chr2	192183200	192184200	0.9473730085422858
chr2	192183300	192184300	0.5721383337748066
chr2	192183400	192184400	1.0710749428084203
chr2	192183500	192184500	1.5790211722264045
chr2	192183600	192184600	2.2016273824222763
chr2	192183700	192184700	1.9077527998991703
chr2	192183800	192184800	2.037539265587864
chr2	192183900	192184900	1.5946416037651203
chr2	192184000	192185000	1.7650313561987172
chr2	192184100	192185100	1.5143811900803168
chr2	192184200	192185200	1.7721008812768204
chr2	192184300	192185300	2.3962135692468065
chr2	192184400	192185400	2.224062753184877
chr2	192184500	192185500	1.4834217172794524
chr2	192184600	192185600	1.342983468129041
chr2	192184700	192185700	1.5741764257518869
chr2	192184800	192185800	1.21578740286892
chr2	192184900	192185900	1.0029762955432515
chr2	192185000	192186000	1.0554348525815247
chr2	192185100	192186100	1.0044678806980931
chr2	192185200	192186200	1.0807710692665025
chr2	192185300	192186300	0.4508588294510014
chr2	192185400	192186400	0.4001293949143452
chr2	192185500	192186500	0.07003162686244647
chr2	192185600	192186600	-0.1855527568657641
chr2	192185700	192186700	-0.3053794030316725
chr2	192185800	192186800	-0.25621598908757465
chr2	192185900	192186900	0.4712815705183078
chr2	192186000	192187000	0.3421392565304441
chr2	192186100	192187100	0.40454729223359065
chr2	192186200	192187200	0.4711461833457181
chr2	192186300	192187300	0.4146985113021382
chr2	192186400	192187400	0.28633762583065064
chr2	192186500	192187500	0.9826360685964176
chr2	192186600	192187600	1.4747197196846002
chr2	192186700	192187700	1.5051336617432345
chr2	192186800	192187800	1.944121199458216
chr2	192186900	192187900	2.1970158357752894
chr2	192187000	192188000	1.9735988563252655
chr2	192187100	192188100	1.4657072036248875
chr2	192187200	192188200	1.4056521036478762
chr2	192187300	192188300	1.5448450852349236
chr2	192187400	192188400	1.8094143320265383
chr2	192187500	192188500	1.8410175176147523
chr2	192187600	192188600	1.2620156608841218
chr2	192187700	192188700	0.7820195410279543
chr2	192187800	192188800	0.4794002603872322
chr2	192187900	192188900	0.18640715041681288
chr2	192188000	192189000	0.4520600769918683
chr2	192188100	192189100	-0.22639407288104746
chr2	192188200	192189200	-0.05046600090750018
chr2	192188300	192189300	0.09580185119551964
chr2	192188400	192189400	0.013127826722023755
chr2	192188500	192189500	-0.4266740333719218
chr2	192189600	192190600	-0.270743066659326
chr2	192189700	192190700	-0.039100565280853074
chr2	192189800	192190800	1.0130790243438883
chr2	192189900	192190900	1.2685118214746047
chr2	192190000	192191000	1.8229047472126143
chr2	192190100	192191100	1.4622193341996963
chr2	192190200	192191200	1.644093297758837
chr2	192190300	192191300	1.7595649672108782
chr2	192190400	192191400	1.9237385197404442
chr2	192190500	192191500	2.0085639463332643
chr2	192190600	192191600	2.8501210461786566
chr2	192190700	192191700	2.8753259934719217
chr2	192190800	192191800	2.967122002053688
chr2	192190900	192191900	2.9963762342832028
chr2	192191000	192192000	2.973599553041734
chr2	192191100	192192100	3.0924564290676955
chr2	192191200	192192200	3.2319053624025083
chr2	192191300	192192300	3.1398225966365896
chr2	192191400	192192400	3.334484293178801
chr2	192191500	192192500	2.9931736888696867
chr2	192191600	192192600	2.46319912675834
chr2	192191700	192192700	2.2666396376109104
chr2	192191800	192192800	2.161471912972356
chr2	192191900	192192900	1.5816945841968948
chr2	192192000	192193000	1.4271429968262341
chr2	192192100	192193100	1.4598384720253426
chr2	192192200	192193200	1.793822662963529
chr2	192192300	192193300	1.9463775329167168
chr2	192192400	192193400	1.74760360476023
chr2	192192500	192193500	2.4689364898110218
chr2	192192600	192193600	2.9602617110233385
chr2	192192700	192193700	3.2465300510063706
chr2	192192800	192193800	3.39918185444377
chr2	192193900	192194900	3.686012338250297
chr2	192194000	192195000	4.209538715826137
chr2	192194100	192195100	4.688612457503923
chr2	192194200	192195200	5.893557253121843
chr2	192194300	192195300	6.224554574783204
chr2	192194400	192195400	6.124838625252727
chr2	192194500	192195500	6.226609685028862
chr2	192194600	192195600	5.786702761776963
chr2	192194700	192195700	4.9798071288461925
chr2	192194800	192195800	4.897004180981237
chr2	192194900	192195900	4.551469305658449
chr2	192195000	192196000	5.272139341127056
chr2	192195100	192196100	5.030336810063406
chr2	192195200	192196200	4.307870706157199
chr2	192195300	192196300	3.8898311038283513
chr2	192195400	192196400	3.6928747028186377
chr2	192195500	192196500	2.3021575191565704
chr2	192195600	192196600	2.013478938168356
chr2	192195700	192196700	2.5937651053550743
chr2	192195800	192196800	1.8154602033969849
chr2	192195900	192196900	1.525830158036943
chr2	192196000	192197000	0.40013117393634895
chr2	192196100	192197100	0.04229711865939873
chr2	192196200	192197200	-0.11223102816264532
chr2	192196300	192197300	-0.14869074658702355
chr2	192196400	192197400	0.2561174476618123
chr2	192196500	192197500	0.841170545889098
chr2	192196600	192197600	1.1885036737979937
chr2	192196700	192197700	1.1184896235805957
chr2	192196800	192197800	1.5363430127302966
chr2	192196900	192197900	1.6561957418917392
chr2	192197000	192198000	1.6224305550172033
chr2	192197100	192198100	2.117551918846348
chr2	192197200	192198200	2.336017870461431
chr2	192197300	192198300	1.6961162621197547
chr2	192197400	192198400	1.8826399778322689
chr2	192197500	192198500	2.230648319449179
chr2	192197600	192198600	1.8826908089130368
chr2	192197700	192198700	1.5229045869662163
chr2	192197800	192198800	1.3793848508095827
chr2	192197900	192198900	0.5009604664941442
chr2	192198000	192199000	1.205013740782386
chr2	192198100	192199100	0.8506749795825472
chr2	192198200	192199200	0.8578045462082216
chr2	192198300	192199300	1.0772647401431694
chr2	192198400	192199400	0.7908457405315398
chr2	192198500	192199500	0.7259247217725362
chr2	192198600	192199600	1.0915354900475802
chr2	192198700	192199700	1.3924503317317312
chr2	192198800	192199800	0.8624544386803135
chr2	192198900	192199900	1.4477859432768083
chr2	192199000	192200000	0.5992107618356189
chr2	192199100	192200100	0.5344686678257028
chr2	192199200	192200200	0.03621769812520762
chr2	192199300	192200300	-0.1885201282506918
chr2	192199400	192200400	-0.2636940203517585
chr2	192199500	192200500	-0.4622246628670953
chr2	192199600	192200600	-0.7736542114851865
chr2	192199700	192200700	-0.9664217280677884
chr2	192199800	192200800	-0.5914232970555912
chr2	192199900	192200900	-0.19675718446001564
chr2	192200000	192201000	-0.41546996125231295
chr2	192200100	192201100	0.2159134126342101
chr2	192200200	192201200	0.4093960163375009
chr2	192200300	192201300	0.8903676666028363
chr2	192200400	192201400	1.1078037091272719
chr2	192200500	192201500	1.1479811728425395
chr2	192200600	192201600	0.9756980406341764
chr2	192200700	192201700	0.9891655904569201
chr2	192200800	192201800	1.2329963302472655
chr2	192200900	192201900	0.5386787308420574
chr2	192201000	192202000	0.9207275210359912
chr2	192202100	192203100	0.792566142714911
chr2	192202200	192203200	0.9848558395473238
chr2	192204600	192205600	-0.061304795490246936
chr2	192204700	192205700	0.3171274769503188
chr2	192204800	192205800	0.9673599296400768
chr2	192204900	192205900	1.0750033284868517
chr2	192205000	192206000	0.7647430456831353
chr2	192205100	192206100	0.7876876402252628
chr2	192205200	192206200	0.6762086537125442
chr2	192205300	192206300	1.0649731242866631
chr2	192205400	192206400	1.6747961969519711
chr2	192205500	192206500	1.353278004014526
chr2	192206200	192207200	1.70904310359955
chr2	192206300	192207300	1.9547473578736176
chr2	192206400	192207400	1.8778500139195
chr2	192206500	192207500	1.4800193437405724
chr2	192206600	192207600	1.7094924540133634
chr2	192206700	192207700	1.9441691315141765
chr2	192206800	192207800	1.4080896209964202
chr2	192206900	192207900	1.1848058360653888
chr2	192207000	192208000	1.265543835245831
chr2	192207100	192208100	-0.26442990330270233
chr2	192207200	192208200	-0.2662995354940655
chr2	192207300	192208300	-0.6284186921565034
chr2	192207400	192208400	-0.874360576917003
chr2	192207500	192208500	-0.8079301320185603
chr2	192207900	192208900	-2.3073783136840342
chr2	192208000	192209000	-2.3209605589317435
chr2	192208100	192209100	-1.3255226883580276
chr2	192208200	192209200	-1.3604222945389184
chr2	192208300	192209300	-0.6490865029539516
chr2	192208400	192209400	-0.4939177719199565
chr2	192208500	192209500	-0.583504602338413
chr2	192208600	192209600	0.11031750947447554
chr2	192208700	192209700	0.9348922045414698
chr2	192208800	192209800	0.5863726682405643
chr2	192208900	192209900	0.8039114311649244
chr2	192209000	192210000	0.594886868655216
chr2	192209100	192210100	0.5865618557017228
chr2	192209200	192210200	0.7811801922684828
chr2	192209300	192210300	0.23265611320840146
chr2	192209400	192210400	-0.16545406833260254
chr2	192209500	192210500	0.3616332074322896
chr2	192209600	192210600	0.30560475706401263
chr2	192209700	192210700	-0.37862365683023497
chr2	192209800	192210800	-0.3647244077706495
chr2	192209900	192210900	-0.5446251651715547
chr2	192210000	192211000	0.05616348851822933
chr2	192210100	192211100	0.4722613609009716
chr2	192210200	192211200	-0.20230013868673247
chr2	192210300	192211300	-0.5407067883321408
chr2	192210400	192211400	-0.26543419187559186
chr2	192210500	192211500	-0.9251093292495282
chr2	192210600	192211600	-1.1407798021780151
chr2	192210700	192211700	-1.0154162708833518
chr2	192210800	192211800	-0.5336041577370407
chr2	192210900	192211900	-0.12104733392065893
chr2	192211000	192212000	-0.327306261950163
chr2	192211100	192212100	-0.4545572693983385
chr2	192211200	192212200	0.0022230091487966427
chr2	192211300	192212300	0.8664822280307131
chr2	192211400	192212400	0.4015480994011465
chr2	192211500	192212500	0.6561492578841891
chr2	192211600	192212600	0.8934394246231899
chr2	192211700	192212700	1.0352104636469164
chr2	192211800	192212800	0.7900705832688241
chr2	192211900	192212900	0.34484977651038995
chr2	192212000	192213000	0.2809933903071923
chr2	192212100	192213100	-0.11943967158465812
chr2	192212200	192213200	0.13020221107317245
chr2	192212300	192213300	-0.6928577778744992
chr2	192212400	192213400	0.3546403980584543
chr2	192212500	192213500	0.3767649649321188
chr2	192212600	192213600	0.02200162198528481
chr2	192212700	192213700	-0.19263534893668133
chr2	192212800	192213800	-0.3076848273201083
chr2	192212900	192213900	-0.3121502568547088
chr2	192213000	192214000	-0.4764685475417872
chr2	192213100	192214100	-0.4846749713093727
chr2	192213200	192214200	-0.7302684865159055
chr2	192213300	192214300	-0.9379849974320468
chr2	192213400	192214400	-0.7844676194457372
chr2	192213500	192214500	-0.8467320816130196
chr2	192213600	192214600	-0.4154138979158997
chr2	192213700	192214700	-0.2241934888055016
chr2	192213800	192214800	-0.7567745144265491
chr2	192213900	192214900	-0.203720153614268
chr2	192214000	192215000	0.15403865656235208
chr2	192214100	192215100	1.2264338757963682
chr2	192214200	192215200	1.0301224888684029
chr2	192214300	192215300	1.2491019609885954
chr2	192214400	192215400	0.6724247188013253
chr2	192214500	192215500	0.8975581422014363
chr2	192214600	192215600	0.8176746880840953
chr2	192214700	192215700	0.6293662253211855
chr2	192214800	192215800	1.1469936415919069
chr2	192214900	192215900	0.6762431187082935
chr2	192215000	192216000	1.0401242457446134
chr2	192215100	192216100	0.4719974265779441
chr2	192215200	192216200	0.4632844726887269
chr2	192215300	192216300	0.9820847337090518
chr2	192215400	192216400	1.1579444330869872
chr2	192215500	192216500	1.144071287950107
chr2	192215600	192216600	0.8993846088769379
chr2	192215700	192216700	1.1146404696997805
chr2	192215800	192216800	0.7879708494288701
chr2	192215900	192216900	0.5778645692125759
chr2	192216000	192217000	0.33857835742178966
chr2	192216100	192217100	0.275562972463825
chr2	192216200	192217200	0.6607049711332107
chr2	192216300	192217300	0.3972484781599648
chr2	192216400	192217400	-0.4692985778281559
chr2	192216500	192217500	-0.4597169005012904
chr2	192216600	192217600	-0.9020942975510692
chr2	192216700	192217700	-0.7011040241094182
chr2	192216800	192217800	-0.4537278838366458
chr2	192216900	192217900	-0.09229528281586152
chr2	192217000	192218000	-0.3369676566504719
chr2	192217100	192218100	-0.4838687861602878
chr2	192217200	192218200	-0.6359541300277596
chr2	192218300	192219300	-2.0124641345801613
chr2	192218400	192219400	-1.7841389348563668
chr2	192218500	192219500	-1.2732630631186683
chr2	192218600	192219600	-0.3720223173273771
chr2	192218700	192219700	-0.019020103361983755
chr2	192218800	192219800	0.4906095447944381
chr2	192218900	192219900	0.887257531140104
chr2	192219000	192220000	1.228338494035099
chr2	192219100	192220100	1.5303349164292892
chr2	192219200	192220200	1.1262462925242775
chr2	192219300	192220300	1.525975875549035
chr2	192219400	192220400	2.034493783906492
chr2	192219500	192220500	1.2439353789536258
chr2	192219600	192220600	0.9937384644126326
chr2	192219700	192220700	0.9299203149528159
chr2	192219800	192220800	0.9112333269714128
chr2	192219900	192220900	0.9862719175202701
chr2	192220000	192221000	1.0026651260740767
chr2	192220100	192221100	0.5314130385117045
chr2	192220200	192221200	0.6795614048513203
chr2	192220300	192221300	0.6304946538268557
chr2	192220400	192221400	-0.10034208803251664
chr2	192220500	192221500	0.4983048300063682
chr2	192220600	192221600	0.6025770716738408
chr2	192220700	192221700	0.35459999512959983
chr2	192220800	192221800	0.3539494941860324
chr2	192220900	192221900	0.19694204213869995
chr2	192222200	192223200	-0.5292962998846235
chr2	192222300	192223300	-0.7439658380287125
chr2	192222400	192223400	-0.469760572706801
chr2	192222500	192223500	-0.20449837240561392
chr2	192222600	192223600	-0.1224728769817896
chr2	192222700	192223700	0.8875791356392102
chr2	192222800	192223800	0.3138943438032463
chr2	192222900	192223900	-0.02905720032778572
chr2	192223000	192224000	-0.4034511955469575
chr2	192223100	192224100	-0.8016034429811661
chr2	192223200	192224200	-0.4812221307195514
chr2	192223300	192224300	0.3853265186326145
chr2	192223400	192224400	-0.10367197301690974
chr2	192223500	192224500	-0.14427916513392242
chr2	192223600	192224600	0.02469809103770053
chr2	192223700	192224700	-0.4553957653701141
chr2	192223800	192224800	-0.028754099970525526
chr2	192223900	192224900	0.6242241874864118
chr2	192224000	192225000	0.6508508324199678
chr2	192224100	192225100	1.5581957344828472
chr2	192224200	192225200	1.0807622162938728
chr2	192224300	192225300	0.046635094566657084
chr2	192224400	192225400	0.3944094783679284
chr2	192224500	192225500	0.3418583360398155
chr2	192224600	192225600	0.23738724583623602
chr2	192224700	192225700	0.34496067605150404
chr2	192224800	192225800	0.1712591827874229
chr2	192224900	192225900	0.06675241165145453
chr2	192225000	192226000	0.05931932729919309
chr2	192225100	192226100	-0.4244908339254113
chr2	192225200	192226200	-0.34024753443045197
chr2	192225300	192226300	0.0002694050503517146
chr2	192225400	192226400	-0.4019321850448772
chr2	192225500	192226500	-0.4631604633190488
chr2	192225600	192226600	-0.0184465291894875
chr2	192225700	192226700	0.6337099883465017
chr2	192225800	192226800	0.5998763134474858
chr2	192225900	192226900	0.27067207293121776
chr2	192226000	192227000	0.23703815716749962
chr2	192226100	192227100	0.3057150642452887
chr2	192226200	192227200	0.9883038465887422
chr2	192226300	192227300	1.12008577001008
chr2	192226400	192227400	1.3928016591607348
chr2	192226500	192227500	1.0965717441877867
chr2	192226600	192227600	0.13919190032886986
chr2	192226700	192227700	-0.7259388966482309
chr2	192226800	192227800	-1.2041078572917416
chr2	192226900	192227900	-0.8158946840168624
chr2	192227000	192228000	-0.0006751026415626888
chr2	192227100	192228100	-0.2392193879965148
chr2	192227200	192228200	-0.3743039924653089
chr2	192227300	192228300	-0.5227669168457402
chr2	192227400	192228400	-0.22491876143643505
chr2	192227500	192228500	-0.4869746178813385
chr2	192227600	192228600	-0.7420075190185991
chr2	192227700	192228700	-0.3051307039175764
chr2	192227800	192228800	0.17372040898611635
chr2	192227900	192228900	0.07892035124628652
chr2	192228000	192229000	-0.5052551186571349
chr2	192228100	192229100	-0.09177138888777812
chr2	192228200	192229200	-0.08322065907315644
chr2	192228300	192229300	-0.6071231339629983
chr2	192228400	192229400	-0.9849829681611414
chr2	192228500	192229500	-0.5141188484530355
chr2	192228600	192229600	-0.02999012601879238
chr2	192228700	192229700	-0.4667032702946387
chr2	192228800	192229800	-0.5332592516608883
chr2	192228900	192229900	-0.8188439769843748
chr2	192229000	192230000	-1.0447460618165072
chr2	192229100	192230100	-1.2696413635245518
chr2	192229200	192230200	-1.060236433528223
chr2	192229300	192230300	-0.6460237007037459
chr2	192229400	192230400	-0.465094047585988
chr2	192229500	192230500	-0.9406702964312073
chr2	192229600	192230600	-1.383128343732636
chr2	192229700	192230700	-1.8202154140136664
chr2	192229800	192230800	-1.8375582802985813
chr2	192229900	192230900	-2.032082461684419
chr2	192230000	192231000	-1.3959572509648286
chr2	192230100	192231100	-1.2608439608068187
chr2	192230200	192231200	-1.0556659054855693
chr2	192230300	192231300	-1.0785700123363875
chr2	192230400	192231400	-0.9056044433310936
chr2	192230500	192231500	-0.016296623758176008
chr2	192230600	192231600	0.21287147251166166
chr2	192230700	192231700	0.7345049350392291
chr2	192230800	192231800	0.6402744468028863
chr2	192230900	192231900	0.29053939010619906
chr2	192231000	192232000	0.003241199533352076
chr2	192231100	192232100	0.08682429192626442
chr2	192231200	192232200	-1.2399839500486067
chr2	192231300	192232300	-0.7825351302593068
chr2	192231400	192232400	-0.7314159639378861
chr2	192231500	192232500	-1.5053596665735716
chr2	192231600	192232600	-1.3966712544269708
chr2	192231700	192232700	-1.6440253133772815
chr2	192231800	192232800	-1.5488469341085414
chr2	192231900	192232900	-0.8786461565889029
chr2	192232000	192233000	-0.9113391803690785
chr2	192232100	192233100	-1.2534365567551229
chr2	192232200	192233200	-0.020473363842474543
chr2	192232300	192233300	-0.5347786163340749
chr2	192232400	192233400	-1.0401057714415498
chr2	192232500	192233500	-0.11193750908467197
chr2	192232600	192233600	-0.5409482443219842
chr2	192232700	192233700	-0.4569072952793558
chr2	192232800	192233800	-0.1417530978865218
chr2	192232900	192233900	0.09407130743721848
chr2	192233000	192234000	0.36808188229167577
chr2	192233100	192234100	0.6375732471509541
chr2	192233200	192234200	0.17170377320846655
chr2	192233300	192234300	0.3604234272504997
chr2	192233400	192234400	-0.1863165271025257
chr2	192233500	192234500	-0.8488449770512885
chr2	192233600	192234600	-0.4635187793133215
chr2	192233700	192234700	-0.3646549655456016
chr2	192233800	192234800	-0.6704580676704306
chr2	192233900	192234900	-0.8034730444130863
chr2	192234000	192235000	-2.0052687862169885
chr2	192234100	192235100	-2.4626353447941516
chr2	192234200	192235200	-2.0573950608836835
chr2	192234300	192235300	-2.173813860927114
chr2	192234400	192235400	-1.2359316726200051
chr2	192234500	192235500	-0.892630337088161
chr2	192234600	192235600	-0.5286235023946562
chr2	192234700	192235700	0.3736694135473488
chr2	192234800	192235800	0.5443257941852735
chr2	192234900	192235900	0.2490920104760294
chr2	192235000	192236000	1.146151208424495
chr2	192235100	192236100	1.050519604120666
chr2	192235200	192236200	0.669076547285083
chr2	192235300	192236300	1.0242673275515908
chr2	192235400	192236400	0.9325929615630056
chr2	192235500	192236500	0.19960508083048786
chr2	192235600	192236600	-0.5283534437216808
chr2	192235700	192236700	-1.3975856828967002
chr2	192235800	192236800	-2.485124489512333
chr2	192235900	192236900	-2.581110188053972
chr2	192236000	192237000	-2.112960027668933
chr2	192236100	192237100	-2.189154030880274
chr2	192236200	192237200	-1.940488696418424
chr2	192236300	192237300	-2.225085893855019
chr2	192236400	192237400	-2.4281620302942004
chr2	192236500	192237500	-1.8706618314665573
chr2	192236600	192237600	-1.3607299629675358
chr2	192236700	192237700	-1.550661876545614
chr2	192236800	192237800	-0.1036209901867261
chr2	192236900	192237900	-0.6490965712211949
chr2	192237000	192238000	-2.109335255512798
chr2	192237100	192238100	-1.4570156088225257
chr2	192237200	192238200	-2.1128913816867003
chr2	192237300	192238300	-2.3169637995643524
chr2	192237400	192238400	-2.238205101283918
chr2	192237500	192238500	-2.3412468350998688
chr2	192237600	192238600	-2.8627788915089614
chr2	192237700	192238700	-3.2660442467799102
chr2	192237800	192238800	-3.1652889233480845
chr2	192237900	192238900	-2.783512650377893
chr2	192238000	192239000	-2.728765616439523
chr2	192238100	192239100	-2.9456975946772097
chr2	192238200	192239200	-2.6607137049840017
chr2	192238300	192239300	-2.2273670160020886
chr2	192238400	192239400	-2.2269311494913784
chr2	192238500	192239500	-2.2040744063744864
chr2	192238600	192239600	-1.6973461609735685
chr2	192238700	192239700	-1.7582252203009685
chr2	192238800	192239800	-2.932777195704525
chr2	192238900	192239900	-3.075550945364384
chr2	192239000	192240000	-2.1836980380790822
chr2	192239100	192240100	-2.1991035103564105
chr2	192239200	192240200	-2.59436842989518
chr2	192239300	192240300	-2.4671302032239772
chr2	192239400	192240400	-2.8245362213488168
chr2	192239500	192240500	-2.8212217105314887
chr2	192239600	192240600	-2.8647088954237714
chr2	192239700	192240700	-2.2738861546667795
chr2	192239800	192240800	-1.782464181593991
chr2	192239900	192240900	-1.5308317900530668
chr2	192240000	192241000	-2.007335844451267
chr2	192240100	192241100	-1.2075378256844314
chr2	192240200	192241200	-0.07323064849020702
chr2	192240300	192241300	-0.09177420836291968
chr2	192240400	192241400	0.9398567255255824
chr2	192240500	192241500	1.1564966589155592
chr2	192240600	192241600	1.599126058414222
chr2	192240700	192241700	1.737155019524032
chr2	192240800	192241800	1.545624808512167
chr2	192240900	192241900	1.9167203235967833
chr2	192241000	192242000	2.143144201590517
chr2	192241100	192242100	1.8448661508190802
chr2	192241200	192242200	1.5928390680986653
chr2	192241300	192242300	1.7800131541637882
chr2	192241400	192242400	0.6903068960146619
chr2	192241500	192242500	0.08966084448508466
chr2	192241600	192242600	0.8110997576275877
chr2	192241700	192242700	0.5664714834726976
chr2	192241800	192242800	0.4261535926269365
chr2	192241900	192242900	0.058517776185005074
chr2	192242000	192243000	0.061554874488537935
chr2	192242100	192243100	0.15458116400952146
chr2	192242200	192243200	-0.08131584217983055
chr2	192242300	192243300	-0.4807252089650478
chr2	192242400	192243400	-0.008288316704642277
chr2	192242500	192243500	0.8483183388582958
chr2	192242600	192243600	0.11043223285834076
chr2	192242700	192243700	0.08758862841582046
chr2	192242800	192243800	0.7766282984565908
chr2	192242900	192243900	0.7017171522987702
chr2	192243000	192244000	0.8083092431685959
chr2	192243100	192244100	0.30424423234968995
chr2	192243200	192244200	0.5706488147399341
chr2	192243300	192244300	0.6521004893026345
chr2	192243400	192244400	0.7557680573232087
chr2	192243500	192244500	0.11406993323327733
chr2	192243600	192244600	0.2277418747481825
chr2	192243700	192244700	0.6106297836607593
chr2	192243800	192244800	0.18076013862682933
chr2	192243900	192244900	0.2594938010988284
chr2	192244000	192245000	0.229914540900376
chr2	192244100	192245100	-0.12297196073376633
chr2	192244200	192245200	-0.4215570814677402
chr2	192244300	192245300	-0.9971287034477736
chr2	192244400	192245400	-0.6310029607984854
chr2	192244500	192245500	-0.5453215067257581
chr2	192244600	192245600	-1.7736664670988271
chr2	192244700	192245700	-1.6294294760255978
chr2	192244800	192245800	-1.4976928855725915
chr2	192244900	192245900	-0.9913166338532996
chr2	192245000	192246000	-1.2085448995491102
chr2	192245100	192246100	-0.1747718562895845
chr2	192245200	192246200	0.6764086356464524
chr2	192245300	192246300	0.8276643884027521
chr2	192245400	192246400	0.3708991999435588
chr2	192245500	192246500	0.3948573211783235
chr2	192245600	192246600	1.316900838880727
chr2	192245700	192246700	0.5001043931776764
chr2	192245800	192246800	0.3661907662407035
chr2	192245900	192246900	0.1345618780790348
chr2	192246000	192247000	0.010488043389680369
chr2	192246100	192247100	-0.2598334399036705
chr2	192246200	192247200	-1.5084272130157466
chr2	192246300	192247300	-0.83399807177049
chr2	192246400	192247400	-0.7872553688954359
chr2	192246500	192247500	-0.24072397496589665
chr2	192246600	192247600	-0.4550919068316484
chr2	192246700	192247700	-0.10123526299775247
chr2	192246800	192247800	0.4404141336890518
chr2	192246900	192247900	-0.1447659689897655
chr2	192247000	192248000	-0.12408707516237136
chr2	192247100	192248100	0.0525394656918291
chr2	192247200	192248200	0.7667399372799444
chr2	192247300	192248300	0.3603067142372615
chr2	192247400	192248400	0.3781808225022925
chr2	192247500	192248500	0.6024771996980975
chr2	192247600	192248600	1.0159286091789388
chr2	192247700	192248700	1.2695953614858515
chr2	192247800	192248800	0.9823776755096258
chr2	192247900	192248900	0.7790806524053568
chr2	192248000	192249000	0.8650890892415792
chr2	192248100	192249100	0.43008258468646016
chr2	192248200	192249200	0.11232021520490876
chr2	192248300	192249300	0.2497630654758597
chr2	192248400	192249400	0.26548563182142626
chr2	192248500	192249500	-0.26513959591125763
chr2	192248600	192249600	-0.9108664254591801
chr2	192248700	192249700	-1.3763305806904451
chr2	192248800	192249800	-1.641800002731821
chr2	192248900	192249900	-0.7933763298185365
chr2	192249000	192250000	-1.0233158370535056
chr2	192249100	192250100	-0.4978953736937688
chr2	192249200	192250200	-0.16624412415267747
chr2	192249300	192250300	0.02248957416019035
chr2	192249400	192250400	-0.08551738822079705
chr2	192249500	192250500	-0.4400155837326936
chr2	192249600	192250600	0.3186176333989692
chr2	192249700	192250700	0.8236396117240463
chr2	192249800	192250800	0.7298946972728109
chr2	192249900	192250900	0.34292533735091635
chr2	192250000	192251000	0.7038849323349189
chr2	192250100	192251100	0.13342497242615348
chr2	192250200	192251200	-0.042383951910890526
chr2	192250300	192251300	-0.026570559386989958
chr2	192250400	192251400	0.31635981606262936
chr2	192250500	192251500	0.549277973296561
chr2	192250600	192251600	0.3902296305833816
chr2	192250700	192251700	-0.10479898350236587
chr2	192250800	192251800	-0.3705002214946953
chr2	192250900	192251900	-0.5743629994092632
chr2	192251000	192252000	-0.19801779300864886
chr2	192251100	192252100	0.2509807524293625
chr2	192251200	192252200	0.2483865031888331
chr2	192251300	192252300	0.14436177898271696
chr2	192251400	192252400	0.052078043465321584
chr2	192251500	192252500	0.2350225962475496
chr2	192251600	192252600	-0.02718421908313189
chr2	192251700	192252700	-0.18076891452493474
chr2	192251800	192252800	0.46296339305475304
chr2	192251900	192252900	0.5943693109229229
chr2	192252000	192253000	0.4813985120012796
chr2	192252100	192253100	0.6946396707992235
chr2	192252200	192253200	0.6550406374726154
chr2	192252300	192253300	0.4806817366229656
chr2	192252400	192253400	0.4088341930952436
chr2	192252500	192253500	0.2253951394505584
chr2	192252600	192253600	0.36269955743210186
chr2	192252700	192253700	0.666922662877575
chr2	192252800	192253800	0.3062923154793201
chr2	192253500	192254500	-0.3611111942765627
chr2	192253600	192254600	0.654693406875546
chr2	192253700	192254700	1.1059388040996267
chr2	192253800	192254800	1.2014762219153536
chr2	192253900	192254900	1.6158479782661117
chr2	192254000	192255000	1.895890201475826
chr2	192254100	192255100	1.4877293341671962
chr2	192254200	192255200	1.3644651987029404
chr2	192254300	192255300	1.2440695172944636
chr2	192254400	192255400	1.2302279351577543
chr2	192254500	192255500	2.0534152147447458
chr2	192254600	192255600	1.5522454765260052
chr2	192254700	192255700	1.1793907786557662
chr2	192254800	192255800	1.0662446100743388
chr2	192254900	192255900	0.313879074131422
chr2	192255000	192256000	-0.5025438926669408
chr2	192255100	192256100	-0.4034635469797288
chr2	192255200	192256200	-0.11663299335880388
chr2	192255300	192256300	-0.21455561762183772
chr2	192255400	192256400	-0.24869515496838576
chr2	192255500	192256500	-0.9908874354512502
chr2	192255600	192256600	-1.13893512443836
chr2	192255700	192256700	-1.023556632422258
chr2	192255800	192256800	-1.298690750441633
chr2	192255900	192256900	-1.2130914813434843
chr2	192256000	192257000	-0.19088387317269362
chr2	192256100	192257100	-0.3238530408046415
chr2	192256200	192257200	-0.2630105362624153
chr2	192256300	192257300	-0.3253349916592301
chr2	192256400	192257400	-0.0032234601527424515
chr2	192256500	192257500	0.004459566999354873
chr2	192256600	192257600	-0.3103158355866779
chr2	192256700	192257700	-0.09201932523467944
chr2	192256800	192257800	0.0007452464830568241
chr2	192257900	192258900	0.2411204114318537
chr2	192258000	192259000	0.9448135214907101
chr2	192258100	192259100	1.2236209550868435
chr2	192258200	192259200	0.3957899893038101
chr2	192258300	192259300	-0.2540107918078183
chr2	192258400	192259400	-0.2436551797653453
chr2	192258500	192259500	-0.3137545985704541
chr2	192258600	192259600	-0.8050369722965831
chr2	192258700	192259700	-0.10114087830495376
chr2	192258800	192259800	0.841048739255711
chr2	192258900	192259900	0.5448822682315353
chr2	192259000	192260000	-0.06736568038824498
chr2	192259100	192260100	-0.35216595242663234
chr2	192259200	192260200	-0.008184541002833556
chr2	192259300	192260300	0.4716829798983158
chr2	192259400	192260400	0.417299423119091
chr2	192259500	192260500	1.3548556528358968
chr2	192259600	192260600	1.6196046004597
chr2	192259700	192260700	1.0425697098807518
chr2	192259800	192260800	0.3352263541534213
chr2	192259900	192260900	0.04589693881931749
chr2	192260000	192261000	0.8003371713619235
chr2	192260100	192261100	0.6145139569915614
chr2	192260200	192261200	0.8473282838976925
chr2	192260300	192261300	1.0935705897427446
chr2	192260400	192261400	0.902828275579514
chr2	192260500	192261500	0.8360957261503575
chr2	192261700	192262700	-1.0044193672657888
chr2	192261800	192262800	-1.077723307099627
chr2	192261900	192262900	-1.4845373957059875
chr2	192262000	192263000	-1.3865456944985257
chr2	192262100	192263100	-1.8603984983873527
chr2	192262200	192263200	-2.097806412753576
chr2	192262300	192263300	-1.9582413509301357
chr2	192262400	192263400	-2.279698169530895
chr2	192262500	192263500	-2.106296483794981
chr2	192262600	192263600	-1.6226782938541833
chr2	192262700	192263700	-1.1863468460314013
chr2	192262800	192263800	-1.189981709263666
chr2	192262900	192263900	-1.3744479171924615
chr2	192263000	192264000	-1.3589199632997448
chr2	192263100	192264100	-0.9795156836624104
chr2	192263200	192264200	-0.8426590428285026
chr2	192263300	192264300	-0.5550380304564193
chr2	192263400	192264400	0.0278630990187688
chr2	192263500	192264500	-0.09312752636328714
chr2	192263600	192264600	-0.36089424746173465
chr2	192263700	192264700	0.04168841588710042
chr2	192263800	192264800	-0.2945517469048489
chr2	192263900	192264900	-0.07115217805477766
chr2	192264000	192265000	0.03745180583996636
chr2	192264100	192265100	0.4044206504496861
chr2	192264200	192265200	-0.3550948931631964
chr2	192264300	192265300	-0.35519595978789475
chr2	192264400	192265400	-0.4082439366202837
chr2	192264500	192265500	-0.7102464687805714
chr2	192264600	192265600	-1.2128469093874903
chr2	192264700	192265700	-1.370506235893507
chr2	192264800	192265800	-0.6827733406856277
chr2	192264900	192265900	-0.5000801420067934
chr2	192265000	192266000	-0.9316911724890756
chr2	192265100	192266100	-0.9836245327841948
chr2	192265200	192266200	0.2559337031620537
chr2	192265300	192266300	-0.15822769839258766
chr2	192265400	192266400	-0.5329743133839556
chr2	192265500	192266500	-0.44733961117381865
chr2	192265600	192266600	0.03150527185255021
chr2	192265700	192266700	-0.040313850375193486
chr2	192265800	192266800	-0.726395420329853
chr2	192265900	192266900	-0.3915864546412045
chr2	192266000	192267000	-0.07738728539193297
chr2	192266100	192267100	-0.3740219887314106
chr2	192266200	192267200	-1.3772626084537896
chr2	192266300	192267300	-1.030611042855346
chr2	192266400	192267400	-0.9450253070289258
chr2	192266500	192267500	-1.121897315975923
chr2	192266600	192267600	-1.405533009601802
chr2	192266700	192267700	-1.9522939787478613
chr2	192266800	192267800	-2.0725138543580925
chr2	192266900	192267900	-2.6495334185557167
chr2	192267000	192268000	-2.7930594328062863
chr2	192267100	192268100	-3.9562970520035865
chr2	192267200	192268200	-4.366873068110552
chr2	192267300	192268300	-4.667575395775441
chr2	192267400	192268400	-4.742946022320411
chr2	192267500	192268500	-4.318015067384179
chr2	192273800	192274800	-2.033956752974876
chr2	192273900	192274900	-2.0876799179578707
chr2	192274000	192275000	-1.9689526988631154
chr2	192274100	192275100	-2.3508566865406646
chr2	192274200	192275200	-1.959544772606692
chr2	192274300	192275300	-1.7025142383365075
chr2	192274400	192275400	-1.5808348680563509
chr2	192274500	192275500	-0.9868161894363376
chr2	192274600	192275600	-1.3129716002235123
chr2	192274700	192275700	-1.2521111190586396
chr2	192274800	192275800	-0.966311335107529
chr2	192274900	192275900	-0.8073546144004391
chr2	192275000	192276000	-1.1841880060261463
chr2	192275100	192276100	-1.4819302554353004
chr2	192275200	192276200	-1.7296788789060848
chr2	192275300	192276300	-2.0897317935055884
chr2	192275400	192276400	-1.6621200692598104
chr2	192275500	192276500	-1.95754965108251
chr2	192275600	192276600	-2.214837519437
chr2	192275700	192276700	-2.969255667007832
chr2	192276800	192277800	0.1145312384981872
chr2	192276900	192277900	0.11426138336247905
chr2	192277000	192278000	0.35642964099054697
chr2	192277100	192278100	0.4603612324928588
chr2	192277800	192278800	-3.568155339744953
chr2	192277900	192278900	-3.6776367230993663
chr2	192278000	192279000	-3.2724180125169675
chr2	192278100	192279100	-3.3627172152705787
chr2	192278200	192279200	-3.4283101227059234
chr2	192278300	192279300	-3.698139903293381
chr2	192278400	192279400	-3.1019087654160216
chr2	192278500	192279500	-3.240616170632072
chr2	192278600	192279600	-2.94408336499328
chr2	192278700	192279700	-2.0947241251570263
chr2	192278800	192279800	-1.298092929434566
chr2	192279900	192280900	-2.0501032268632544
chr2	192280000	192281000	-2.1407345356065655
chr2	192280100	192281100	-1.1036475683258191
chr2	192280200	192281200	-0.6392394599048622
chr2	192280300	192281300	-0.7876580219845853
chr2	192280400	192281400	-0.17507684424242598
chr2	192280500	192281500	-0.7136519259586888
chr2	192280600	192281600	-0.5084093937580252
chr2	192280700	192281700	-0.7462692195119056
chr2	192280800	192281800	-0.8967893946996877
chr2	192280900	192281900	-1.466980487725808
chr2	192281000	192282000	-0.845113235554104
chr2	192281100	192282100	-0.4757291941647494
chr2	192281200	192282200	-0.6542419817416407
chr2	192281300	192282300	-0.521679063419834
chr2	192281400	192282400	-0.5179811146372272
chr2	192281500	192282500	0.09460013244582276
chr2	192281600	192282600	-0.3617009346786828
chr2	192281700	192282700	-0.1597585327360364
chr2	192281800	192282800	0.02036368861095069
chr2	192281900	192282900	1.0136319444896462
chr2	192283300	192284300	1.2076097623134658
chr2	192283400	192284400	1.355579927046439
chr2	192283500	192284500	0.4231966478084591
chr2	192283600	192284600	0.6865982835170318
chr2	192283700	192284700	1.1334615574646822
chr2	192283800	192284800	1.1177078409154642
chr2	192283900	192284900	1.2519368419701586
chr2	192284900	192285900	-3.008462728222104
chr2	192285000	192286000	-2.317599040198917
chr2	192285100	192286100	-2.518895731518461
chr2	192285200	192286200	-2.782468251966248
chr2	192285300	192286300	-3.1682577328595865
chr2	192285400	192286400	-2.4881973343502035
chr2	192285500	192286500	-2.4174489195890416
chr2	192285600	192286600	-2.121566434143176
chr2	192285700	192286700	-1.5284522257058857
chr2	192285800	192286800	-1.2441772686635373
chr2	192285900	192286900	-1.9576933776956824
chr2	192286000	192287000	-2.5035689429991606
chr2	192286100	192287100	-2.091394019983852
chr2	192286200	192287200	-2.2262025200163817
chr2	192286300	192287300	-1.9416199003120216
chr2	192286400	192287400	-1.7894302309246002
chr2	192286500	192287500	-1.9215785173685644
chr2	192286600	192287600	-1.8246432369914591
chr2	192286700	192287700	-1.630387249387049
chr2	192286800	192287800	-1.9722156741630488
chr2	192286900	192287900	-1.3579644069860224
chr2	192287000	192288000	-1.3362515683044804
chr2	192287100	192288100	-1.5448831773469929
chr2	192287200	192288200	-1.6742587476623008
chr2	192287300	192288300	-1.1270805872762295
chr2	192287400	192288400	-1.546852885119083
chr2	192287500	192288500	-1.1402061704219244
chr2	192287600	192288600	-1.1146467873318855
chr2	192287700	192288700	-1.1696432006375332
chr2	192287800	192288800	-1.0211823526592194
chr2	192287900	192288900	-0.9084381456465016
chr2	192288000	192289000	-0.583547546302498
chr2	192288100	192289100	-0.2985065429680637
chr2	192288200	192289200	-0.07913999077362624
chr2	192288300	192289300	-0.8336221883477075
chr2	192288400	192289400	0.20759694917461186
chr2	192288500	192289500	-0.3919478934644066
chr2	192288600	192289600	-2.0124429077777903
chr2	192288700	192289700	-2.5862745368698894
chr2	192288800	192289800	-2.569487275257244
chr2	192288900	192289900	-3.088924657627292
chr2	192289000	192290000	-3.071969403331791
chr2	192289100	192290100	-2.636122108050268
chr2	192289200	192290200	-2.113212234559537
chr2	192289300	192290300	-1.7732331617698682
chr2	192289400	192290400	-2.1587188484810222
chr2	192289500	192290500	-1.7016690664532983
chr2	192289600	192290600	-0.5727370322397656
chr2	192289700	192290700	-0.9017332231333716
chr2	192289800	192290800	-1.1314400445717756
chr2	192289900	192290900	-0.5152045579053077
chr2	192290000	192291000	-0.42299274015599947
chr2	192290100	192291100	-0.8430652671028256
chr2	192290200	192291200	-1.1407138218479098
chr2	192290300	192291300	-1.4950326124572582
chr2	192290400	192291400	-1.3111068737973068
chr2	192290500	192291500	-1.95953080828782
chr2	192292200	192293200	-0.09025950661027728
chr2	192292300	192293300	0.1238730143816229
chr2	192292700	192293700	-1.6799890362782477
chr2	192292800	192293800	-1.6183726721363627
chr2	192292900	192293900	-1.1790744447137154
chr2	192293000	192294000	-1.8344252067985298
chr2	192293100	192294100	-2.0925160216288505
chr2	192293200	192294200	-1.665783177820324
chr2	192293300	192294300	-1.4395436974255351
chr2	192293400	192294400	-1.168107778531981
chr2	192293500	192294500	-1.0028995089142816
chr2	192295200	192296200	-1.2369528267298495
chr2	192295300	192296300	-1.0152241500243775
chr2	192295400	192296400	-0.9317057905696344
chr2	192295500	192296500	-0.9957720544890806
chr2	192295600	192296600	-1.4829198625234334
chr2	192295700	192296700	-1.5158867721724962
chr2	192295800	192296800	-1.4662893308560008
chr2	192295900	192296900	-0.9441775792130752
chr2	192296000	192297000	-0.642405611847882
chr2	192296100	192297100	-0.6807820632257479
chr2	192296200	192297200	-0.5506064010882116
chr2	192296300	192297300	-0.8582478369823993
chr2	192296400	192297400	-0.9370292663630079
chr2	192296500	192297500	-0.8961998027584372
chr2	192296600	192297600	-0.1495325458636801
chr2	192299300	192300300	0.9037067925157805
chr2	192299400	192300400	1.6352565536293553
chr2	192299500	192300500	2.4487416734764578
chr2	192299600	192300600	2.8068118274789042
chr2	192299700	192300700	2.7968066929978024
chr2	192299800	192300800	2.6928494794601483
chr2	192299900	192300900	1.9553900283870247
chr2	192300000	192301000	1.9977529898639415
chr2	192300100	192301100	1.983463451218135
chr2	192300200	192301200	1.7134364295815894
chr2	192300300	192301300	2.0279753758097456
chr2	192300400	192301400	1.5201327319909181
chr2	192300500	192301500	0.5846683911524491
chr2	192301700	192302700	0.1070205499037617
chr2	192301800	192302800	-0.05222586453772417
chr2	192301900	192302900	1.085791792951752
chr2	192302000	192303000	0.45704154650879814
chr2	192302100	192303100	0.0969502893714342
chr2	192302200	192303200	0.6021052266797274
chr2	192302300	192303300	0.2884283632130081
chr2	192302400	192303400	0.4560742478174049
chr2	192302500	192303500	0.5656158716385132
chr2	192302600	192303600	0.6022793746722389
chr2	192302700	192303700	0.22428356060658586
chr2	192302800	192303800	0.291123130661592
chr2	192302900	192303900	-0.013704758942992041
chr2	192303000	192304000	0.43916301335345614
chr2	192303100	192304100	0.5943041432378371
chr2	192303200	192304200	0.2422108896322912
chr2	192303300	192304300	-0.3341239807857757
chr2	192303400	192304400	-0.6089197635017771
chr2	192303500	192304500	-0.4511096066047902
chr2	192303600	192304600	-0.4361702226388813
chr2	192303700	192304700	-0.9485650506224541
chr2	192303800	192304800	-1.2764150350086492
chr2	192303900	192304900	-1.8757569071614424
chr2	192304000	192305000	-2.0021435491726747
chr2	192304100	192305100	-1.8103734485917773
chr2	192304200	192305200	-2.151131116616844
chr2	192304300	192305300	-1.0326725930476999
chr2	192304400	192305400	-0.7959993153137895
chr2	192304500	192305500	-1.0650004180247727
chr2	192304600	192305600	-1.6250582678549848
chr2	192304700	192305700	-1.3628535969197688
chr2	192304800	192305800	-1.0473389936187598
chr2	192304900	192305900	-1.2351062339395371
chr2	192305000	192306000	-1.2091732084053002
chr2	192305100	192306100	-0.9578357071991864
chr2	192305200	192306200	-0.6337270953460045
chr2	192305300	192306300	-0.8636418686137515
chr2	192305400	192306400	-0.7057848594632898
chr2	192305500	192306500	-0.5833749630131709
chr2	192305600	192306600	0.18699379683206546
chr2	192305700	192306700	0.4771132754776457
chr2	192305800	192306800	1.3091296934575782
chr2	192305900	192306900	1.6137395376286423
chr2	192306000	192307000	2.0550137125730017
chr2	192306100	192307100	2.0770452494349243
chr2	192306200	192307200	2.9720534741361218
chr2	192306300	192307300	3.028107158692128
chr2	192306400	192307400	3.0854042810702285
chr2	192306500	192307500	2.8289428708440783
chr2	192306600	192307600	3.1113951698050117
chr2	192306700	192307700	2.939337406272192
chr2	192306800	192307800	2.160551111560925
chr2	192306900	192307900	2.2232146046908
chr2	192307000	192308000	2.184344524594431
chr2	192307100	192308100	2.196817018529416
chr2	192307200	192308200	1.362314406177005
chr2	192307300	192308300	1.028943304976597
chr2	192307400	192308400	1.294738996476053
chr2	192307500	192308500	1.1959143062929556
chr2	192307600	192308600	1.2016325052289916
chr2	192307700	192308700	0.5695152152757108
chr2	192307800	192308800	0.52445446442775
chr2	192307900	192308900	0.3542987555872164
chr2	192308000	192309000	0.3312999525818161
chr2	192308100	192309100	-0.3777052461285546
chr2	192308200	192309200	0.03291485636941875
chr2	192308300	192309300	0.13772441232962065
chr2	192308400	192309400	-0.4501415477930062
chr2	192308500	192309500	-0.6128451975942136
chr2	192308600	192309600	-1.3287842420556717
chr2	192308700	192309700	-0.549050928269571
chr2	192308800	192309800	-0.7028796008813303
chr2	192308900	192309900	-0.5231742848165676
chr2	192309000	192310000	-0.9122173811245151
chr2	192309100	192310100	-0.4866979486438757
chr2	192309200	192310200	-0.9463258970052799
chr2	192309300	192310300	-0.9315070592213526
chr2	192309400	192310400	-0.94810320698548
chr2	192309500	192310500	-0.6835677481007133
chr2	192309600	192310600	-0.6194140740855465
chr2	192309700	192310700	-1.4873752205035482
chr2	192309800	192310800	-1.6100537789914933
chr2	192309900	192310900	-1.3375099067199885
chr2	192310000	192311000	-0.11093159604363592
chr2	192310100	192311100	0.04223503140097073
chr2	192310200	192311200	-0.34462287082170706
chr2	192310300	192311300	-0.030816294268614482
chr2	192310400	192311400	0.27444475350215325
chr2	192310500	192311500	0.1090440505818693
chr2	192310600	192311600	0.8705840613946763
chr2	192311700	192312700	-0.7678026622574962
chr2	192311800	192312800	-0.7478542763230209
chr2	192311900	192312900	-1.0436929914812365
chr2	192312000	192313000	-0.6962192232563644
chr2	192312100	192313100	-0.6421711451644804
chr2	192312200	192313200	-0.025775780209950347
chr2	192312300	192313300	0.4162319199200261
chr2	192312400	192313400	1.0628857020619529
chr2	192312500	192313500	0.7311975165347594
chr2	192312600	192313600	0.859787441150633
chr2	192312700	192313700	1.1628832017491109
chr2	192312800	192313800	1.3590596782600106
chr2	192312900	192313900	1.6162634332212134
chr2	192313000	192314000	1.4418377327876168
chr2	192313100	192314100	1.4937162033265985
chr2	192313200	192314200	1.2259228430407254
chr2	192313300	192314300	1.3674341866333226
chr2	192313400	192314400	1.0075824186229871
chr2	192313500	192314500	1.5423108214812682
chr2	192313600	192314600	1.2405444495207754
chr2	192313700	192314700	1.116451053939686
chr2	192313800	192314800	0.725274291963428
chr2	192313900	192314900	0.8452899296352878
chr2	192314000	192315000	0.8224879553541564
chr2	192314100	192315100	0.8152061385949215
chr2	192314200	192315200	0.5581682320873393
chr2	192314300	192315300	0.1718624021185753
chr2	192314400	192315400	0.34165473465235
chr2	192315300	192316300	0.05608931110371775
chr2	192315400	192316400	-0.13798788373898366
chr2	192315500	192316500	-0.227910693588746
chr2	192315600	192316600	0.4191445228724997
chr2	192315700	192316700	0.9519336879438021
chr2	192315800	192316800	0.6945966619539511
chr2	192315900	192316900	0.6823367346019464
chr2	192316000	192317000	-0.030522589442026297
chr2	192316100	192317100	-0.5612326840274799
chr2	192316200	192317200	-0.21340356320816686
chr2	192316300	192317300	0.6149827302190957
chr2	192316400	192317400	0.7028052147336555
chr2	192316500	192317500	0.3799678108757832
chr2	192316600	192317600	-0.3876565040744463
chr2	192316700	192317700	-1.4159718371450034
chr2	192316800	192317800	-1.47760796675722
chr2	192316900	192317900	-1.4824451161974483
chr2	192317000	192318000	-1.1177244982434333
chr2	192317100	192318100	-0.3395084009129527
chr2	192317200	192318200	-0.5056340832422239
chr2	192317300	192318300	-0.8097712291988939
chr2	192317400	192318400	-1.1439778252293642
chr2	192317500	192318500	-0.6994839324076636
chr2	192317600	192318600	-0.7779426024395713
chr2	192317700	192318700	-0.4489078189159293
chr2	192317800	192318800	-0.35005920667719903
chr2	192317900	192318900	-0.12537259101861836
chr2	192318000	192319000	0.20764956112744565
chr2	192318100	192319100	-0.6181052180414383
chr2	192318200	192319200	-0.6719127640976311
chr2	192318300	192319300	-0.5281066179330967
chr2	192318400	192319400	-0.6785517400940757
chr2	192318500	192319500	-1.3899919903960023
chr2	192318600	192319600	-2.0655569799500246
chr2	192318700	192319700	-2.278662991530765
chr2	192318800	192319800	-2.368759556470353
chr2	192318900	192319900	-3.0027818625462097
chr2	192319000	192320000	-3.5680522028083863
chr2	192319100	192320100	-3.9456552929634734
chr2	192319200	192320200	-3.9476525731860352
chr2	192319300	192320300	-4.936053320122596
chr2	192319400	192320400	-4.7222621390593
chr2	192319500	192320500	-4.317910361097042
chr2	192319600	192320600	-2.979667204141558
chr2	192319700	192320700	-2.5772750328931853
chr2	192319800	192320800	-2.5016078629684384
chr2	192319900	192320900	-2.3172206176255816
chr2	192320000	192321000	-2.149998501577658
chr2	192320100	192321100	-1.6829615664630522
chr2	192320200	192321200	-0.9998228551393884
chr2	192320300	192321300	-0.11562100465620005
chr2	192320400	192321400	-0.2756852169232463
chr2	192320500	192321500	-0.3979041630220422
chr2	192320600	192321600	-0.7888381813725713
chr2	192320700	192321700	-1.0984450561725752
chr2	192320800	192321800	-0.7912503461151011
chr2	192320900	192321900	-0.4962537722811404
chr2	192321000	192322000	-0.7958153182413688
chr2	192321100	192322100	-0.3849859788442629
chr2	192321200	192322200	-1.2026242624705057
chr2	192321300	192322300	-1.5717161625687843
chr2	192321400	192322400	-2.2236539644402282
chr2	192321500	192322500	-2.0750936847961845
chr2	192321600	192322600	-2.3157822002591963
chr2	192321700	192322700	-1.6395014982308396
chr2	192321800	192322800	-2.0036121115307104
chr2	192321900	192322900	-1.986110461146482
chr2	192323000	192324000	-0.3352167275175104
chr2	192323100	192324100	-0.7371172334316374
chr2	192323200	192324200	-0.4996217137767458
chr2	192323300	192324300	-0.9630316987233588
chr2	192323400	192324400	-0.6093365597606927
chr2	192323500	192324500	-0.4322607214448576
chr2	192323600	192324600	-0.4294569331079021
chr2	192323700	192324700	-1.0602094063476943
chr2	192323800	192324800	-1.0138306478798615
chr2	192323900	192324900	-1.3289898934275706
chr2	192324000	192325000	-1.2812644641565507
chr2	192324100	192325100	-0.900873225248372
chr2	192324200	192325200	-1.3440931986711306
chr2	192324300	192325300	-1.626585835687402
chr2	192324400	192325400	-2.331308142309928
chr2	192324500	192325500	-3.429044601494415
chr2	192324600	192325600	-3.3368121054915894
chr2	192324700	192325700	-3.072566541590588
chr2	192324800	192325800	-3.0724076963189426
chr2	192324900	192325900	-2.648781619190066
chr2	192325000	192326000	-3.0937907466956402
chr2	192325100	192326100	-2.6904866162073846
chr2	192325200	192326200	-2.4326920381777204
chr2	192325300	192326300	-2.07621521995381
chr2	192325400	192326400	-0.3651579438935219
chr2	192325500	192326500	0.06043778016385583
chr2	192325600	192326600	0.037330175218737806
chr2	192325700	192326700	0.3116871791200345
chr2	192325800	192326800	0.5766953967828523
chr2	192325900	192326900	0.0411680686678992
chr2	192326000	192327000	0.13168673633668335
chr2	192326100	192327100	-0.330681921885187
chr2	192326200	192327200	-0.1869359108482465
chr2	192326300	192327300	-1.1361262437650546
chr2	192326400	192327400	-1.8434871384815064
chr2	192326500	192327500	-1.0109389288129036
chr2	192326600	192327600	-0.8704237297729052
chr2	192326700	192327700	-0.9039787744711124
chr2	192326800	192327800	-0.954628341910257
chr2	192326900	192327900	-0.9872460713163242
chr2	192327000	192328000	-0.73127426178305
chr2	192327100	192328100	-1.0245404796022155
chr2	192327200	192328200	-0.7523084769381447
chr2	192327300	192328300	0.3056612261932947
chr2	192327400	192328400	0.3623690218093016
chr2	192327500	192328500	-0.29548785613252504
chr2	192327600	192328600	-0.2812127378132392
chr2	192327700	192328700	-0.7178849376142441
chr2	192327800	192328800	-0.6588433510096905
chr2	192327900	192328900	0.02177562853128526
chr2	192328000	192329000	0.17361311639229918
chr2	192328100	192329100	1.3765452311003912
chr2	192328200	192329200	1.4884563911484197
chr2	192328300	192329300	1.4971775820109046
chr2	192328400	192329400	0.7127717179502499
chr2	192328500	192329500	0.7706566870868553
chr2	192328600	192329600	0.3931808904042804
chr2	192328700	192329700	0.2930406182411364
chr2	192328800	192329800	-0.4791905510089036
chr2	192328900	192329900	-1.04446525901335
chr2	192329000	192330000	-1.2948867526767265
chr2	192329100	192330100	-2.161989367095949
chr2	192329200	192330200	-2.5109825899980938
chr2	192329300	192330300	-2.544297654973956
chr2	192329400	192330400	-2.4129361590318794
chr2	192329500	192330500	-2.6654923656184617
chr2	192329600	192330600	-1.7350746676894957
chr2	192329700	192330700	-1.5761194888260317
chr2	192329800	192330800	-0.9068730872409948
chr2	192329900	192330900	-0.04302958385304352
chr2	192330000	192331000	-0.34042810699757986
chr2	192330100	192331100	0.14051587106884078
chr2	192330200	192331200	0.18463780339869185
chr2	192330300	192331300	-0.1389328197256917
chr2	192330400	192331400	0.2411939296951273
chr2	192330500	192331500	1.0712879059054166
chr2	192330600	192331600	0.4935928588293229
chr2	192330700	192331700	0.5846276130449652
chr2	192330800	192331800	0.6629393371722716
chr2	192330900	192331900	0.5544911336907132
chr2	192331000	192332000	0.5111047276983509
chr2	192331100	192332100	0.7809008619994676
chr2	192331200	192332200	0.2533505017294852
chr2	192331300	192332300	0.4280501699113223
chr2	192331400	192332400	0.5482923421068068
chr2	192331500	192332500	-0.6083583479180649
chr2	192331600	192332600	-0.2355302074448405
chr2	192331700	192332700	-0.13442266313272264
chr2	192331800	192332800	0.2614420037468687
chr2	192331900	192332900	-0.2701344430066582
chr2	192332000	192333000	0.0415409156724077
chr2	192332100	192333100	-0.4764422567338526
chr2	192332200	192333200	-0.412372384750026
chr2	192332300	192333300	-0.08961389773515196
chr2	192332400	192333400	0.14269811880241665
chr2	192332500	192333500	0.4559937652321985
chr2	192332600	192333600	-0.5123192016806546
chr2	192332700	192333700	-0.480582999044173
chr2	192332800	192333800	-0.9010689346468168
chr2	192332900	192333900	0.013782706991210685
chr2	192333000	192334000	0.6224777186220688
chr2	192333100	192334100	0.8153224990667233
chr2	192333200	192334200	1.4019056183014431
chr2	192333300	192334300	1.160116921694878
chr2	192333400	192334400	0.287890803426664
chr2	192333500	192334500	0.04954055840123402
chr2	192333600	192334600	0.3590040599791353
chr2	192333700	192334700	-0.33206743438500624
chr2	192333800	192334800	-0.5725791809653266
chr2	192333900	192334900	-1.897440862102775
chr2	192334000	192335000	-2.158073149612167
chr2	192334100	192335100	-2.2360328471958595
chr2	192334200	192335200	-2.546755220328335
chr2	192334300	192335300	-2.7510850265953453
chr2	192334400	192335400	-2.318758709558536
chr2	192334500	192335500	-2.730775089419545
chr2	192334600	192335600	-2.7937032908097548
chr2	192334700	192335700	-2.5786705420266505
chr2	192334800	192335800	-2.131856629084568
chr2	192334900	192335900	-1.9039029039454656
chr2	192335000	192336000	-2.433182255532783
chr2	192335100	192336100	-2.6839121465178435
chr2	192335200	192336200	-2.199401605152115
chr2	192335300	192336300	-2.3467920460538285
chr2	192335400	192336400	-2.8136192827409268
chr2	192335500	192336500	-2.2777155058738416
chr2	192335600	192336600	-2.2370421012864705
chr2	192335700	192336700	-1.8512807423084816
chr2	192335800	192336800	-2.406680594957725
chr2	192335900	192336900	-1.7807698463675132
chr2	192336000	192337000	-1.8128361875666876
chr2	192336100	192337100	-1.2930568195729646
chr2	192336200	192337200	-1.9226224471670648
chr2	192336300	192337300	-1.4016211254300668
chr2	192336400	192337400	-0.5480177374968803
chr2	192336500	192337500	-0.6006106271260306
chr2	192336600	192337600	-0.5798603138937858
chr2	192336700	192337700	-0.6259159335449642
chr2	192336800	192337800	-0.562624343990186
chr2	192336900	192337900	-1.1853497870413752
chr2	192337000	192338000	-0.9051070698689474
chr2	192337100	192338100	-1.3006781980952795
chr2	192337200	192338200	-0.9488534132123028
chr2	192337300	192338300	-0.8775819155814863
chr2	192337400	192338400	-0.8278693744877925
chr2	192337500	192338500	-0.7098218258601854
chr2	192337600	192338600	-0.6932573379193275
chr2	192337700	192338700	-0.2953586319160623
chr2	192337800	192338800	-0.15105652307719195
chr2	192337900	192338900	0.9003716178097457
chr2	192338000	192339000	0.5865654669408189
chr2	192338100	192339100	0.9114445519182778
chr2	192338200	192339200	1.1062467821955344
chr2	192338300	192339300	0.03693619109787225
chr2	192338400	192339400	-0.5180289007393184
chr2	192338500	192339500	-0.2128964859895854
chr2	192338600	192339600	-0.6530438374150112
chr2	192338700	192339700	-0.9569077119367148
chr2	192338800	192339800	-0.7027505851286783
chr2	192338900	192339900	-0.7302016363753262
chr2	192339000	192340000	-0.4047146179041426
chr2	192339100	192340100	0.09604424951586699
chr2	192339200	192340200	0.054045350129059054
chr2	192339300	192340300	0.8653986667704235
chr2	192339400	192340400	1.643134889588577
chr2	192339500	192340500	1.778232797201666
chr2	192339600	192340600	2.596011966803211
chr2	192339700	192340700	2.7784734494914165
chr2	192339800	192340800	2.655542423090792
chr2	192339900	192340900	1.3201640373868924
chr2	192340000	192341000	1.4607738404559112
chr2	192340100	192341100	0.11465920162501887
chr2	192340200	192341200	0.5575009792997986
chr2	192340300	192341300	0.9439819911742596
chr2	192340400	192341400	0.008171524157341176
chr2	192340500	192341500	-0.8250905167543657
chr2	192340600	192341600	-0.5652997369561246
chr2	192340700	192341700	-0.5718940171653075
chr2	192340800	192341800	-0.5173275079412432
chr2	192340900	192341900	0.3537626841667712
chr2	192341000	192342000	-0.003996230186285075
chr2	192341100	192342100	0.5231887572049654
chr2	192341200	192342200	0.28411881038400505
chr2	192341300	192342300	-0.26021814583130404
chr2	192341400	192342400	-0.566176910126343
chr2	192341500	192342500	-0.002253458677822511
chr2	192341600	192342600	-0.42034806238858907
chr2	192341700	192342700	-0.9545661882078263
chr2	192341800	192342800	-0.8499542116775752
chr2	192341900	192342900	-0.7588586712892065
chr2	192342000	192343000	-0.9042504283653456
chr2	192342100	192343100	-0.5950578658060364
chr2	192342200	192343200	-0.4678812518323995
chr2	192342300	192343300	-0.7609139735782433
chr2	192342400	192343400	0.42073255457149134
chr2	192342500	192343500	0.5680766238211434
chr2	192342600	192343600	0.8479928833576723
chr2	192342700	192343700	1.0595922728826408
chr2	192342800	192343800	0.6144880640274363
chr2	192342900	192343900	0.3502531326481597
chr2	192343000	192344000	0.9682263451732385
chr2	192343100	192344100	0.2860428614755869
chr2	192343500	192344500	0.03720800259721093
chr2	192343600	192344600	-0.4665640117586641
chr2	192343700	192344700	-0.3683145841411022
chr2	192343900	192344900	0.11290340118463298
chr2	192344000	192345000	0.14483562418753892
chr2	192344100	192345100	0.042490266650239215
chr2	192344200	192345200	-0.6380814008920443
chr2	192344300	192345300	-0.41041095001782396
chr2	192344400	192345400	-0.8617727539313819
chr2	192344500	192345500	-0.3865495682597193
chr2	192344600	192345600	-0.15108024913418627
chr2	192344700	192345700	-0.27487832722637634
chr2	192344800	192345800	-0.3064983888497143
chr2	192344900	192345900	0.13858579551221112
chr2	192345000	192346000	-0.08316226318856697
chr2	192345100	192346100	0.40047552287510507
chr2	192345200	192346200	0.8433383990589971
chr2	192345300	192346300	0.7473664457632059
chr2	192345400	192346400	1.356461314291147
chr2	192345500	192346500	0.6200482472943767
chr2	192345600	192346600	0.7154535497807629
chr2	192345700	192346700	1.4212963486968715
chr2	192345800	192346800	1.4348676899251482
chr2	192345900	192346900	0.5037653768981062
chr2	192346000	192347000	0.4801614305045228
chr2	192346100	192347100	0.7257880751909225
chr2	192346200	192347200	-0.08961299769658798
chr2	192346300	192347300	-0.8665299805917874
chr2	192346400	192347400	-0.8889221833225113
chr2	192346500	192347500	-0.2618521516932838
chr2	192346600	192347600	-0.22372638910749612
chr2	192346700	192347700	-0.8106717756519899
chr2	192346800	192347800	-0.7675004511609025
chr2	192346900	192347900	-0.4117094335174364
chr2	192347000	192348000	-0.7750542333515277
chr2	192347100	192348100	-0.9965110891186106
chr2	192347200	192348200	-0.2729208608714378
chr2	192347300	192348300	0.23903756306770715
chr2	192347400	192348400	-0.001644675966290659
chr2	192347500	192348500	-0.6069779507604157
chr2	192347600	192348600	-0.08159579195167536
chr2	192347700	192348700	-0.035862576801364926
chr2	192347800	192348800	-0.16906882162814474
chr2	192348700	192349700	-0.4912332524710205
chr2	192348800	192349800	0.728020345384008
chr2	192348900	192349900	1.0113349374041782
chr2	192349000	192350000	1.2438341561023003
chr2	192349100	192350100	1.259742268524705
chr2	192349200	192350200	1.3220986031053985
chr2	192349300	192350300	0.6824200447239329
chr2	192349400	192350400	0.3951219353321068
chr2	192349500	192350500	0.6264689732420875
chr2	192349600	192350600	1.0409897571179856
chr2	192349700	192350700	0.9792552486209004
chr2	192349800	192350800	0.6187782796821921
chr2	192349900	192350900	0.5633232461339965
chr2	192350000	192351000	0.9690295603837284
chr2	192350100	192351100	1.4608086195470378
chr2	192350200	192351200	0.9639642031145126
chr2	192350300	192351300	1.7199340493604995
chr2	192350400	192351400	2.216828485639871
chr2	192350500	192351500	1.9478114644030653
chr2	192350600	192351600	1.6410067247752542
chr2	192350700	192351700	1.7116697151628062
chr2	192351000	192352000	-0.8846574698874916
chr2	192351100	192352100	-1.4620027102683777
chr2	192351200	192352200	-1.3093293490420468
chr2	192351300	192352300	-1.7790066190589866
chr2	192351400	192352400	-1.3099301435477255
chr2	192351500	192352500	-0.9226701391530578
chr2	192351600	192352600	-0.7832959035698009
chr2	192351700	192352700	-0.4837431628510662
chr2	192351800	192352800	0.11309030997566435
chr2	192351900	192352900	0.2448792059054187
chr2	192352000	192353000	0.5530364451369049
chr2	192352100	192353100	0.3655164207594777
chr2	192352200	192353200	0.3781454649467997
chr2	192352300	192353300	0.5145808981399418
chr2	192352400	192353400	0.14999843413898611
chr2	192352500	192353500	-0.5720643919762114
chr2	192352600	192353600	-0.9493261390365928
chr2	192352700	192353700	-1.3698824348965029
chr2	192352800	192353800	-1.5676079646303596
chr2	192352900	192353900	-1.2229796483852338
chr2	192353000	192354000	-1.391500657873279
chr2	192353100	192354100	-1.7285608867313011
chr2	192353200	192354200	-1.7757722861515952
chr2	192353300	192354300	-1.4871442770910213
chr2	192353400	192354400	-1.6443326767552633
chr2	192353500	192354500	-1.3452218796135196
chr2	192353600	192354600	-1.1290123590035457
chr2	192353700	192354700	-0.8023787231833139
chr2	192353800	192354800	-0.5639404196108662
chr2	192353900	192354900	-0.5000376870801738
chr2	192354000	192355000	-0.3730511069977113
chr2	192354100	192355100	0.35388791731805297
chr2	192354200	192355200	0.2667004487871653
chr2	192354300	192355300	0.18267166504079607
chr2	192354400	192355400	0.2439467864194393
chr2	192354500	192355500	0.3600516349065138
chr2	192354600	192355600	-0.1676048086551301
chr2	192354700	192355700	-0.6054494283961329
chr2	192354800	192355800	-0.1328338428016118
chr2	192354900	192355900	-0.1690485790193291
chr2	192355000	192356000	0.104216140785307
chr2	192355100	192356100	0.0033659277044627467
chr2	192355200	192356200	0.24913783911248524
chr2	192355300	192356300	0.541646904378269
chr2	192355400	192356400	0.03061916810773108
chr2	192355500	192356500	0.16225320770573765
chr2	192355600	192356600	0.9381678217700512
chr2	192355700	192356700	1.5366061610189927
chr2	192355800	192356800	1.0302803884417362
chr2	192355900	192356900	0.9257826179957948
chr2	192356000	192357000	0.9657148292203727
chr2	192356100	192357100	0.9352640603193828
chr2	192356200	192357200	0.9640495374864408
chr2	192356300	192357300	0.5058993394437898
chr2	192356400	192357400	0.8900647081900009
chr2	192356500	192357500	0.5214316583436207
chr2	192356600	192357600	0.4820218814233898
chr2	192356700	192357700	0.9824475266413156
chr2	192356800	192357800	1.1832071827028408
chr2	192356900	192357900	1.0042382113106505
chr2	192357000	192358000	0.5395672848535227
chr2	192357100	192358100	0.5282919487138359
chr2	192357200	192358200	0.7959423146559551
chr2	192357300	192358300	1.247666353792122
chr2	192357400	192358400	1.6190728162309778
chr2	192357500	192358500	1.9184462897649173
chr2	192357600	192358600	1.7018521939894704
chr2	192357700	192358700	0.6281833893025883
chr2	192357800	192358800	0.8632409154951245
chr2	192357900	192358900	1.0629108387534196
chr2	192358000	192359000	0.934611904953136
chr2	192358100	192359100	0.9314146732683024
chr2	192358200	192359200	0.5748848638787994
chr2	192358300	192359300	0.4603606668640806
chr2	192358400	192359400	0.01934923237984555
chr2	192358500	192359500	-0.3220226723100052
chr2	192358600	192359600	-0.17422710208102266
chr2	192358700	192359700	0.2031086217346728
chr2	192358800	192359800	-0.5827142831131172
chr2	192358900	192359900	-0.765161611586811
chr2	192359000	192360000	-1.1148457173004074
chr2	192359100	192360100	-1.4824703487107231
chr2	192359200	192360200	-2.0912907350185344
chr2	192359300	192360300	-2.7287591052009827
chr2	192359400	192360400	-2.85029844604651
chr2	192359500	192360500	-2.6916285220964555
chr2	192359600	192360600	-3.478450973607912
chr2	192359700	192360700	-4.749334764483732
chr2	192359800	192360800	-3.9055187762183454
chr2	192359900	192360900	-4.228208590790553
chr2	192360000	192361000	-4.155924684434609
chr2	192360100	192361100	-4.128313849232244
chr2	192360200	192361200	-3.7778209558971194
chr2	192360300	192361300	-4.449656789748153
chr2	192360400	192361400	-4.619699912307032
chr2	192360500	192361500	-4.864987866996046
chr2	192360600	192361600	-5.138569818669441
chr2	192360700	192361700	-4.860189301379212
chr2	192360800	192361800	-5.241663725156275
chr2	192360900	192361900	-4.795181471122455
chr2	192361000	192362000	-4.725746878642454
chr2	192361100	192362100	-5.086235947407344
chr2	192361200	192362200	-4.928695363547922
chr2	192362400	192363400	-5.90046069412027
chr2	192362500	192363500	-4.836999928616783
chr2	192362600	192363600	-4.415996718540923
chr2	192362700	192363700	-4.4571790471007695
chr2	192362800	192363800	-3.5724446889051005
chr2	192362900	192363900	-3.5692244003945266
chr2	192363000	192364000	-2.8696923237384673
chr2	192363100	192364100	-1.726551675729295
chr2	192363200	192364200	-1.5227777707488224
chr2	192363300	192364300	-1.2341260074394522
chr2	192363400	192364400	-1.0709381455082858
chr2	192363500	192364500	-0.6548175267715013
chr2	192363600	192364600	0.3829201887908685
chr2	192363700	192364700	0.2460949693549997
chr2	192363800	192364800	-0.3789854521839577
chr2	192363900	192364900	0.3221567105644078
chr2	192364000	192365000	0.3036049298160772
chr2	192364100	192365100	0.5024064749410543
chr2	192364200	192365200	0.7818318980782017
chr2	192364300	192365300	0.11148544660790162
chr2	192364400	192365400	0.4924012471351433
chr2	192364500	192365500	-0.258794505642784
chr2	192364600	192365600	-1.2455655751329884
chr2	192364700	192365700	-0.3880587644920112
chr2	192364800	192365800	0.24211633680256675
chr2	192364900	192365900	-0.12396890618905106
chr2	192365000	192366000	0.28263827893334076
chr2	192365100	192366100	-0.11932738144159093
chr2	192365200	192366200	-0.7054495955345711
chr2	192365300	192366300	-0.4561493041238411
chr2	192365400	192366400	-0.4800003250971418
chr2	192365500	192366500	0.2101601588970417
chr2	192365600	192366600	0.4425489077204996
chr2	192365700	192366700	0.6326034335759655
chr2	192365800	192366800	0.4100857958804654
chr2	192365900	192366900	-0.18274031030321208
chr2	192366000	192367000	-0.5227149599330495
chr2	192366100	192367100	-0.3423510012593083
chr2	192366200	192367200	-0.3481664524117951
chr2	192366300	192367300	-0.2335459120022019
chr2	192366400	192367400	-0.8314955283957627
chr2	192366500	192367500	-1.5023627601346126
chr2	192366600	192367600	-1.537931571498938
chr2	192366700	192367700	-2.273386856175306
chr2	192366800	192367800	-1.7732497361259063
chr2	192366900	192367900	-0.6127051649411704
chr2	192367000	192368000	-0.49204735120219056
chr2	192367100	192368100	-0.8573337100081079
chr2	192367200	192368200	-0.5959771848294217
chr2	192367300	192368300	-0.20844211400267493
chr2	192367400	192368400	0.20595977901196624
chr2	192367500	192368500	0.3501088464956971
chr2	192367600	192368600	0.34498375010838084
chr2	192367700	192368700	1.079514046793445
chr2	192367800	192368800	1.064704431954643
chr2	192367900	192368900	-0.017719479186273382
chr2	192368000	192369000	-0.014767802424502131
chr2	192368100	192369100	-0.21157409353943105
chr2	192368200	192369200	0.11239414646260368
chr2	192368300	192369300	-0.7807320133462525
chr2	192368400	192369400	-0.2125866446343247
chr2	192368500	192369500	0.02634185164473931
chr2	192368600	192369600	-0.4904020051566028
chr2	192368700	192369700	-0.7396786816736016
chr2	192368800	192369800	-1.3942977926694575
chr2	192368900	192369900	-1.169080240658506
chr2	192369000	192370000	-0.8747377201292329
chr2	192369100	192370100	-0.25297074527745417
chr2	192369200	192370200	-0.4439731990438951
chr2	192369300	192370300	0.10541609402230548
chr2	192369400	192370400	-0.8843439024766017
chr2	192369500	192370500	-1.3479039109787123
chr2	192369600	192370600	-0.6675264660506016
chr2	192369700	192370700	-0.4970011096989724
chr2	192369800	192370800	0.16900199782061004
chr2	192369900	192370900	0.2920258038832668
chr2	192370000	192371000	0.3594485130217207
chr2	192370100	192371100	0.3086105053012088
chr2	192370200	192371200	0.2181226231690309
chr2	192370300	192371300	0.4495897784132156
chr2	192370400	192371400	0.4729416858065201
chr2	192370500	192371500	1.3882927601763484
chr2	192370600	192371600	1.4275931551059804
chr2	192370700	192371700	0.960976272201466
chr2	192370800	192371800	0.1953701796909094
chr2	192370900	192371900	-0.005413522473690779
chr2	192371000	192372000	-0.0774866763317756
chr2	192371100	192372100	-0.19798393469727704
chr2	192371200	192372200	-0.14670472428726952
chr2	192371300	192372300	-0.6936010211482353
chr2	192371400	192372400	-0.2978129573429012
chr2	192371500	192372500	-1.0430138864952117
chr2	192371600	192372600	-1.591809744495781
chr2	192371700	192372700	-1.628008837465008
chr2	192371800	192372800	-1.2910124249087271
chr2	192371900	192372900	-1.6946299689854245
chr2	192372000	192373000	-2.4212362383797927
chr2	192372100	192373100	-2.609878176853845
chr2	192372200	192373200	-2.8500177095003068
chr2	192372300	192373300	-2.411968474060066
chr2	192372400	192373400	-1.579558557442996
chr2	192372500	192373500	-1.3397050396214645
chr2	192372600	192373600	-0.4884164871826516
chr2	192372700	192373700	-0.26243021210912043
chr2	192372800	192373800	0.08030995098565147
chr2	192372900	192373900	0.8194373564411984
chr2	192373000	192374000	2.060757157123857
chr2	192373100	192374100	2.210256241366213
chr2	192373200	192374200	1.8397057487456518
chr2	192373300	192374300	1.4209547344927975
chr2	192373400	192374400	0.304240390168423
chr2	192373500	192374500	0.2146909445430223
chr2	192373600	192374600	-0.169516661497461
chr2	192373700	192374700	-0.38786506518953945
chr2	192373800	192374800	-0.2751082415645244
chr2	192373900	192374900	-0.3184174575934464
chr2	192374000	192375000	-1.1315515761936068
chr2	192374100	192375100	-1.1867671665279012
chr2	192374200	192375200	-0.5663894196014769
chr2	192374300	192375300	-0.13305027210382436
chr2	192374400	192375400	-0.237790099996412
chr2	192374500	192375500	0.4344479954001211
chr2	192374600	192375600	-0.02396311053049589
chr2	192374700	192375700	-0.29482364650127113
chr2	192374800	192375800	-0.537915294894764
chr2	192374900	192375900	-0.2511970567272823
chr2	192375000	192376000	-0.4507467840447794
chr2	192375100	192376100	-0.552178452074504
chr2	192375200	192376200	-0.9340595579349208
chr2	192375300	192376300	-1.3153054349971935
chr2	192375400	192376400	-0.8160752263285823
chr2	192375500	192376500	-1.7245475447976732
chr2	192375600	192376600	-0.5976283421911084
chr2	192375700	192376700	-0.7318957966229832
chr2	192375800	192376800	-1.0320613474885396
chr2	192375900	192376900	-0.9913377564186002
chr2	192376000	192377000	-1.1836857696068774
chr2	192376100	192377100	-1.0818355602750178
chr2	192376200	192377200	-0.9740779722823534
chr2	192376300	192377300	-0.7357339207474658
chr2	192376400	192377400	-0.6843193543956538
chr2	192376500	192377500	-0.2459144876245544
chr2	192376600	192377600	-1.4776923120646408
chr2	192376700	192377700	-1.06596017292111
chr2	192376800	192377800	-0.5794653253603512
chr2	192376900	192377900	-1.63953859229016
chr2	192377000	192378000	-0.7235414085572268
chr2	192377100	192378100	-0.4889174533560553
chr2	192377200	192378200	-0.7331326972514579
chr2	192377300	192378300	-0.7180525149215201
chr2	192377400	192378400	-0.328506693239833
chr2	192377500	192378500	-0.7428518202239864
chr2	192377600	192378600	-0.6177256809287186
chr2	192377700	192378700	-0.2555081964048753
chr2	192377800	192378800	-1.0243812246170925
chr2	192377900	192378900	-0.3177816967520892
chr2	192378000	192379000	-0.6869959515837515
chr2	192378100	192379100	-0.8638662300161165
chr2	192378200	192379200	-0.6082501751055891
chr2	192378300	192379300	-0.2315084361606692
chr2	192378400	192379400	-0.8846466696988505
chr2	192378500	192379500	-0.6781109350126933
chr2	192378600	192379600	-0.3058694256027865
chr2	192378700	192379700	-0.14350138212647126
chr2	192378800	192379800	0.12778253068010725
chr2	192378900	192379900	0.14904987710693318
chr2	192379000	192380000	0.1974974507201592
chr2	192379100	192380100	0.2342233662112412
chr2	192379200	192380200	-0.3679393423191932
chr2	192379300	192380300	-0.9536919017580452
chr2	192379400	192380400	-1.3007430985034787
chr2	192379500	192380500	-1.0212607751615486
chr2	192379600	192380600	-1.3453109235931415
chr2	192379700	192380700	-1.32977839511096
chr2	192379800	192380800	-0.9847819219871408
chr2	192379900	192380900	-1.7755519187644044
chr2	192380000	192381000	-1.3324037086049725
chr2	192380100	192381100	-1.3027821466062373
chr2	192380200	192381200	-0.4327471775997399
chr2	192380300	192381300	-0.3783220164455425
chr2	192380400	192381400	0.3404237198856204
chr2	192380500	192381500	0.3869276638142148
chr2	192380600	192381600	-0.15785135819905494
chr2	192380700	192381700	-0.8179046025617577
chr2	192380800	192381800	-0.5565169710487738
chr2	192380900	192381900	-0.20656418429346465
chr2	192381000	192382000	-1.0057678240499281
chr2	192381100	192382100	-0.8867693141691948
chr2	192381200	192382200	-1.1372424267259629
chr2	192381300	192382300	-0.7257380152097278
chr2	192381400	192382400	-0.7018137935769709
chr2	192381500	192382500	-0.745363853209265
chr2	192381600	192382600	-0.09940365565481947
chr2	192381700	192382700	0.19627669138266798
chr2	192381800	192382800	-0.16680918044780452
chr2	192381900	192382900	0.0617224228492034
chr2	192382000	192383000	0.43442665903928146
chr2	192382100	192383100	0.3169320099429559
chr2	192382200	192383200	-0.1425516214046242
chr2	192382300	192383300	-0.6971857845746247
chr2	192382400	192383400	-1.3920092181167232
chr2	192382500	192383500	-1.276370522230886
chr2	192382600	192383600	-0.9636180768539208
chr2	192382700	192383700	-1.0625975202235072
chr2	192382800	192383800	-0.9395318170787728
chr2	192382900	192383900	-1.113460894050461
chr2	192383000	192384000	-0.5652145715277995
chr2	192383100	192384100	-0.6109223324182318
chr2	192383200	192384200	-0.7697791966677691
chr2	192383300	192384300	-0.5338088688095117
chr2	192383400	192384400	-0.32910540159349155
chr2	192383500	192384500	-0.9739414783485985
chr2	192383600	192384600	-1.88501365571648
chr2	192383700	192384700	-2.427932515728225
chr2	192383800	192384800	-2.3153423979825956
chr2	192383900	192384900	-2.098871394944964
chr2	192384000	192385000	-2.1967373572951256
chr2	192384100	192385100	-3.117684343277824
chr2	192384200	192385200	-2.667679070129143
chr2	192384300	192385300	-3.1979018714107923
chr2	192384400	192385400	-3.1203514237797862
chr2	192384500	192385500	-3.0919920986997997
chr2	192384600	192385600	-3.7643687624273263
chr2	192384700	192385700	-3.424014996315705
chr2	192384800	192385800	-4.150300817901567
chr2	192384900	192385900	-4.1433589685306345
chr2	192385000	192386000	-4.399801448356537
chr2	192385100	192386100	-3.7667320415321273
chr2	192385200	192386200	-4.283552201749464
chr2	192385300	192386300	-4.308001677270644
chr2	192385400	192386400	-4.584502860390852
chr2	192385800	192386800	-2.6609519962744765
chr2	192385900	192386900	-3.500191539644286
chr2	192386000	192387000	-3.4880091428907676
chr2	192386100	192387100	-3.4175299341295853
chr2	192386200	192387200	-3.203441628084584
chr2	192386300	192387300	-2.91221033900315
chr2	192386400	192387400	-2.3675130741347528
chr2	192386500	192387500	-2.774835535424774
chr2	192386600	192387600	-2.2071249318535497
chr2	192386700	192387700	-2.3855982555035613
chr2	192386800	192387800	-2.216751881603085
chr2	192386900	192387900	-2.2190370524357093
chr2	192387000	192388000	-2.8713948421145106
chr2	192387100	192388100	-3.0267559564073463
chr2	192387200	192388200	-2.9847863270490027
chr2	192387300	192388300	-2.7512080573865174
chr2	192387400	192388400	-3.20070653255781
chr2	192387500	192388500	-2.9964480767158688
chr2	192387600	192388600	-3.413596541270142
chr2	192387700	192388700	-2.6712302450208982
chr2	192387800	192388800	-2.3338160381781585
chr2	192387900	192388900	-1.4347162079473827
chr2	192388800	192389800	-0.42629674981647975
chr2	192388900	192389900	-0.20385563591097644
chr2	192389000	192390000	-0.7244133057947694
chr2	192389100	192390100	-0.5419506596186893
chr2	192389200	192390200	-0.7767567684935143
chr2	192389300	192390300	-0.9335798656294648
chr2	192389400	192390400	-0.9932012930190248
chr2	192389500	192390500	-1.2464159234170675
chr2	192389600	192390600	-0.4569417290867217
chr2	192389700	192390700	-0.962146383727012
chr2	192389800	192390800	-0.9336960925106342
chr2	192389900	192390900	-0.7961270110926755
chr2	192390000	192391000	-0.08219938814820503
chr2	192390100	192391100	-0.3125576465786658
chr2	192390200	192391200	-0.1746217036886101
chr2	192390300	192391300	-0.5440308630280493
chr2	192390400	192391400	-0.6124779220047076
chr2	192390500	192391500	-1.0093359352672546
chr2	192390600	192391600	-0.8974807051955533
chr2	192390700	192391700	-0.8096821568111022
chr2	192390800	192391800	-0.10846036744991068
chr2	192390900	192391900	-0.9958738998902388
chr2	192391000	192392000	-0.8465505395484993
chr2	192391100	192392100	-0.7122857014339203
chr2	192391200	192392200	-1.0244492250560224
chr2	192391300	192392300	-0.4626896427901493
chr2	192391400	192392400	-0.5182268426304306
chr2	192391500	192392500	-0.03744543907924807
chr2	192391600	192392600	-0.303975871134672
chr2	192391700	192392700	-0.8684750977128516
chr2	192391800	192392800	-1.6082185572827403
chr2	192391900	192392900	-1.5515394463013992
chr2	192392000	192393000	-1.8157063050672977
chr2	192392100	192393100	-1.5692552375068096
chr2	192392200	192393200	-1.7559678473647111
chr2	192392300	192393300	-2.7908728105016896
chr2	192392400	192393400	-2.4868120828051348
chr2	192392500	192393500	-2.5515062216322684
chr2	192392600	192393600	-2.400678276251176
chr2	192392700	192393700	-1.75505560093841
chr2	192392800	192393800	-1.4148262280151689
chr2	192392900	192393900	-1.333212797884237
chr2	192393000	192394000	-1.3358450670253579
chr2	192393100	192394100	-2.003999003423145
chr2	192393200	192394200	-1.4987608264741403
chr2	192393300	192394300	-0.8480503409507701
chr2	192393400	192394400	-0.9166689464912804
chr2	192393500	192394500	-0.9894287767774702
chr2	192393600	192394600	-1.3192535584628675
chr2	192393700	192394700	-1.5065969823873897
chr2	192393800	192394800	-1.7919322926044452
chr2	192393900	192394900	-1.7584901682576382
chr2	192394000	192395000	-1.7397200856810087
chr2	192394100	192395100	-1.3682535374190794
chr2	192394200	192395200	-1.552508488552976
chr2	192394300	192395300	-1.7855779466302455
chr2	192394400	192395400	-2.4785454933905364
chr2	192394500	192395500	-2.455931980685884
chr2	192394600	192395600	-2.0747413105925
chr2	192394700	192395700	-1.9281165112910048
chr2	192394800	192395800	-1.2311083992561098
chr2	192394900	192395900	-1.0318076219626775
chr2	192395000	192396000	-1.147926264518637
chr2	192395100	192396100	-1.1551801271997757
chr2	192395200	192396200	-0.9360846891772612
chr2	192395300	192396300	-0.8985755110859672
chr2	192395400	192396400	0.04516508138184478
chr2	192395500	192396500	0.03128428192762852
chr2	192395600	192396600	-0.2909244738134477
chr2	192395700	192396700	-0.44254059098296256
chr2	192395800	192396800	-1.2805184082776728
chr2	192395900	192396900	-1.0131087362332425
chr2	192396000	192397000	-1.2637876014578784
chr2	192396100	192397100	-1.4452557702434956
chr2	192397500	192398500	-1.6419517323204142
chr2	192397600	192398600	-1.85453328906782
chr2	192397700	192398700	-1.8920602267341369
chr2	192397800	192398800	-0.25309346727276444
chr2	192397900	192398900	-0.10392941278273958
chr2	192398000	192399000	0.477785599882417
chr2	192398100	192399100	-0.21741606365602192
chr2	192398200	192399200	-0.3580941498652498
chr2	192398300	192399300	-0.006854427867820786
chr2	192398400	192399400	-0.3414485176934397
chr2	192398500	192399500	0.084533421548215
chr2	192398600	192399600	0.4274498136917542
chr2	192398700	192399700	0.6508042943384351
chr2	192398800	192399800	0.1418727955527133
chr2	192398900	192399900	-0.03257189777084421
chr2	192399000	192400000	0.17204506560535612
chr2	192399100	192400100	1.253855665284935
chr2	192399200	192400200	1.4052608315315611
chr2	192399300	192400300	0.9854553647371594
chr2	192399400	192400400	1.2102725380807688
chr2	192399500	192400500	0.7503372002006048
chr2	192399600	192400600	0.8939263525102896
chr2	192399700	192400700	0.7147862473613346
chr2	192399800	192400800	0.5734557540246605
chr2	192399900	192400900	0.6337253869802792
chr2	192400000	192401000	0.20577862597439123
chr2	192400100	192401100	-0.6395492113542709
chr2	192401200	192402200	-0.14038534021696408
chr2	192401300	192402300	0.04946506170573999
chr2	192401400	192402400	0.3494365614737621
chr2	192401500	192402500	0.3656706686792005
chr2	192401600	192402600	1.4949821435155102
chr2	192402700	192403700	-0.3447097519032997
chr2	192402800	192403800	-1.4546217001114576
chr2	192402900	192403900	-1.241046042060103
chr2	192403000	192404000	-1.3828471662371227
chr2	192403100	192404100	-1.8357949068260904
chr2	192403200	192404200	-2.258711046050644
chr2	192403300	192404300	-2.770832595111615
chr2	192403400	192404400	-2.7591327074549024
chr2	192403500	192404500	-2.593682377188204
chr2	192403600	192404600	-2.52174105949064
chr2	192403700	192404700	-2.1438670159580817
chr2	192403800	192404800	-0.8004875091711023
chr2	192403900	192404900	-1.0009381445861238
chr2	192404000	192405000	-1.0923759404462206
chr2	192404100	192405100	-0.8353226552300793
chr2	192404200	192405200	-0.7656836755045958
chr2	192404300	192405300	-0.3787530357131629
chr2	192405400	192406400	-0.6591184837966481
chr2	192405500	192406500	-1.0785298965776862
chr2	192405600	192406600	-1.4486855312262703
chr2	192405700	192406700	-1.662600099070466
chr2	192405800	192406800	-1.4216796249146415
chr2	192405900	192406900	-1.6355385006805918
chr2	192406000	192407000	-1.8154588621504117
chr2	192406100	192407100	-1.4294405982161915
chr2	192406200	192407200	-1.5213030261112257
chr2	192406300	192407300	-1.4603428141711678
chr2	192406400	192407400	-1.111867743379156
chr2	192407400	192408400	0.9396098782762468
chr2	192407500	192408500	1.333389515244204
chr2	192407600	192408600	1.3624120249383305
chr2	192407700	192408700	0.9053954157353858
chr2	192407800	192408800	0.9748446982786368
chr2	192407900	192408900	1.5866115874865414
chr2	192408000	192409000	0.718374834709643
chr2	192408100	192409100	0.653672254944474
chr2	192408200	192409200	0.5171274719052259
chr2	192408300	192409300	0.2029634422965002
chr2	192408400	192409400	-0.1159343526440039
chr2	192408500	192409500	-0.08043602656982586
chr2	192408600	192409600	-0.32429826605206713
chr2	192408700	192409700	0.047160276506878464
chr2	192408800	192409800	-0.18505364679039435
chr2	192408900	192409900	-0.3208951423251158
chr2	192409000	192410000	0.7042602325913041
chr2	192409100	192410100	0.2410860895061296
chr2	192409200	192410200	0.4445533378813905
chr2	192409300	192410300	0.3873265159162753
chr2	192409400	192410400	1.2780384579512722
chr2	192409500	192410500	0.7032249343318177
chr2	192409600	192410600	0.9311815454821116
chr2	192409700	192410700	0.6779588680054236
chr2	192409800	192410800	-0.010566698365463593
chr2	192409900	192410900	-0.6877279797619288
chr2	192410000	192411000	-0.8742502495863406
chr2	192410100	192411100	0.0260080652592122
chr2	192410200	192411200	-0.2052249682488396
chr2	192410300	192411300	-0.6169878389170979
chr2	192410400	192411400	-0.5106606186901267
chr2	192410500	192411500	0.06392568796713265
chr2	192410600	192411600	-0.13651286290431805
chr2	192410700	192411700	0.04332451865487685
chr2	192410800	192411800	0.9440159011288456
chr2	192410900	192411900	1.0421379962455672
chr2	192411000	192412000	1.0165311138175641
chr2	192411100	192412100	0.4322041183996624
chr2	192411600	192412600	1.4935354510228107
chr2	192411700	192412700	1.349324297903565
chr2	192411800	192412800	1.279545610951452
chr2	192411900	192412900	1.3801500392630293
chr2	192415600	192416600	-0.6505487226288866
chr2	192417300	192418300	-0.08812967065781853
chr2	192417400	192418400	-0.2787257302503535
chr2	192417500	192418500	-0.3934517643744381
chr2	192417600	192418600	-0.5417284229320862
chr2	192417700	192418700	-0.5392442788486947
chr2	192417800	192418800	-0.5317067959522548
chr2	192417900	192418900	-0.9892044362073504
chr2	192418000	192419000	-1.0948930537944936
chr2	192419100	192420100	-2.0035546242101674
chr2	192419200	192420200	-1.333968983907072
chr2	192419300	192420300	-0.9290135521618441
chr2	192419400	192420400	-0.6009806454809316
chr2	192419500	192420500	-0.7707513986763421
chr2	192419600	192420600	-1.2841141881030051
chr2	192419700	192420700	-0.9776555910780356
chr2	192419800	192420800	-1.1305639214045806
chr2	192419900	192420900	-0.9634932646590522
chr2	192420000	192421000	-1.1158464081042738
chr2	192420100	192421100	-1.0288252437545478
chr2	192420200	192421200	-1.4795955878387024
chr2	192420300	192421300	-1.5344089541915342
chr2	192420400	192421400	-1.1185122475843825
chr2	192420500	192421500	-1.2686770009772768
chr2	192420600	192421600	-1.0259580225906602
chr2	192420700	192421700	-0.8433436518983285
chr2	192420800	192421800	-0.29486681127174885
chr2	192420900	192421900	-0.2441525871456801
chr2	192421000	192422000	-0.406580459983675
chr2	192421100	192422100	-0.3763317666369704
chr2	192421200	192422200	-0.8821119845629106
chr2	192421300	192422300	-0.5894104449272268
chr2	192421400	192422400	-1.3286611977457494
chr2	192421500	192422500	-0.4712898042119098
chr2	192421600	192422600	-0.35050122848648424
chr2	192421700	192422700	-1.1844091838289537
chr2	192421800	192422800	-1.9642883701950355
chr2	192421900	192422900	-1.8336247441708848
chr2	192422000	192423000	-1.8526582952385553
chr2	192422100	192423100	-1.6200049185976082
chr2	192422200	192423200	-0.8761330338415739
chr2	192422300	192423300	-0.7081820233774535
chr2	192422400	192423400	-0.5712409946893395
chr2	192422500	192423500	-1.0870188623031272
chr2	192422600	192423600	-1.1981063259117657
chr2	192422700	192423700	-0.6035131528428509
chr2	192422800	192423800	-0.4415890094923369
chr2	192422900	192423900	-0.8574978712356605
chr2	192423000	192424000	-1.0093267584244865
chr2	192423100	192424100	-1.3968949285354024
chr2	192423200	192424200	-1.353306690729367
chr2	192423300	192424300	-1.5025334438730866
chr2	192423400	192424400	-1.0423648513758743
chr2	192423500	192424500	-1.263774923933058
chr2	192423600	192424600	-0.9175655713401224
chr2	192423700	192424700	-1.3771662338274515
chr2	192423800	192424800	-1.706221636078209
chr2	192424900	192425900	-0.8793388814394009
chr2	192425000	192426000	-0.6981467070768542
chr2	192425100	192426100	-0.6957372345472984
chr2	192425200	192426200	-0.3967409233687112
chr2	192425300	192426300	0.4152597632039913
chr2	192425400	192426400	0.4008113089917316
chr2	192425500	192426500	0.4895921186646002
chr2	192425600	192426600	0.0013899925634618627
chr2	192425700	192426700	0.2270916154841928
chr2	192426200	192427200	-2.1399575680810887
chr2	192426300	192427300	-2.9221970266013693
chr2	192426400	192427400	-1.8161197657538053
chr2	192426500	192427500	-2.808091913048347
chr2	192426600	192427600	-2.6188435895866617
chr2	192426700	192427700	-2.7993440834629446
chr2	192426800	192427800	-3.1596830854754456
chr2	192426900	192427900	-2.7093912359479093
chr2	192427000	192428000	-2.608840205949303
chr2	192427100	192428100	-2.4049311339137778
chr2	192427200	192428200	-2.394075989373951
chr2	192427300	192428300	-1.9126145384320241
chr2	192428800	192429800	-2.280377410237176
chr2	192429000	192430000	-1.8473040375486738
chr2	192429100	192430100	-2.5505118994963523
chr2	192429200	192430200	-3.2643190082403284
chr2	192429300	192430300	-3.363206059650471
chr2	192429400	192430400	-3.159340005590225
chr2	192429500	192430500	-3.133126544780234
chr2	192429600	192430600	-2.6782822345423143
chr2	192429700	192430700	-2.139391596432557
chr2	192429800	192430800	-2.3040630923469303
chr2	192429900	192430900	-2.1580700579928003
chr2	192430000	192431000	-2.581976504667232
chr2	192430100	192431100	-2.4375501176604693
chr2	192430200	192431200	-2.09192662113784
chr2	192430300	192431300	-1.9758137560355007
chr2	192430400	192431400	-2.0050874736412467
chr2	192430500	192431500	-1.9201445240922168
chr2	192430600	192431600	-2.073142906969952
chr2	192430700	192431700	-2.1271203983005105
chr2	192430800	192431800	-1.7692950690783191
chr2	192430900	192431900	-2.399338646251201
chr2	192431000	192432000	-3.1482372403449803
chr2	192431100	192432100	-2.6549523698627
chr2	192431200	192432200	-2.3584378870147464
chr2	192431300	192432300	-1.9667853176763208
chr2	192431400	192432400	-1.5679762910084811
chr2	192431500	192432500	-1.0099318633884622
chr2	192431600	192432600	-1.6403404663261625
chr2	192431700	192432700	-1.4924278765701484
chr2	192431800	192432800	-1.3430226083241672
chr2	192431900	192432900	-1.051495419588659
chr2	192432000	192433000	-0.7779194391775761
chr2	192432100	192433100	-1.0935415873146432
chr2	192432200	192433200	-1.3623050968587351
chr2	192432300	192433300	-1.3861589372689551
chr2	192432400	192433400	-1.8765581024715832
chr2	192432500	192433500	-1.5609652060826429
chr2	192432600	192433600	-0.4510685976082368
chr2	192432700	192433700	-0.5760010849273083
chr2	192432800	192433800	-0.7122730917930085
chr2	192432900	192433900	-0.5896157505005442
chr2	192433000	192434000	0.1289403893190786
chr2	192433100	192434100	-0.380139856661589
chr2	192433200	192434200	-0.02516132462954825
chr2	192433300	192434300	0.4870106075031375
chr2	192433400	192434400	0.06889876992281982
chr2	192433500	192434500	-0.531804290988821
chr2	192433600	192434600	-1.6447135442912644
chr2	192433700	192434700	-1.113041987236127
chr2	192433800	192434800	-1.0884848217676386
chr2	192433900	192434900	-0.9397450292655184
chr2	192434000	192435000	-0.8381712723118723
chr2	192434100	192435100	-0.07415880989029039
chr2	192434200	192435200	0.4769787618093191
chr2	192434300	192435300	-0.09506013785681336
chr2	192434400	192435400	0.3821129056006513
chr2	192434500	192435500	-0.9825453815655104
chr2	192434600	192435600	-0.7373581099140251
chr2	192434700	192435700	-1.6408481690318601
chr2	192434800	192435800	-1.5245815940114795
chr2	192434900	192435900	-1.1857183860121372
chr2	192435000	192436000	-1.5981609021071503
chr2	192435100	192436100	-1.079645984129338
chr2	192435200	192436200	-1.0309969416978741
chr2	192435300	192436300	-0.5253638387169414
chr2	192435400	192436400	-0.3110417971651952
chr2	192435500	192436500	0.21231702449812687
chr2	192435600	192436600	0.2763495961475417
chr2	192435700	192436700	0.7257480331066357
chr2	192435800	192436800	1.1247176172192714
chr2	192435900	192436900	1.145441281700654
chr2	192436000	192437000	1.6768807507346275
chr2	192436100	192437100	0.9068071288394338
chr2	192436200	192437200	0.6810345331269897
chr2	192436300	192437300	0.2008741812579828
chr2	192436400	192437400	0.104501185708947
chr2	192436500	192437500	0.20234375270625327
chr2	192436600	192437600	0.2267666560231075
chr2	192436700	192437700	0.44708407011538703
chr2	192436800	192437800	-0.028159856786909805
chr2	192436900	192437900	-0.15659091568395886
chr2	192437000	192438000	-0.49667304814921304
chr2	192437100	192438100	0.03781821794803391
chr2	192437200	192438200	0.05843976008923488
chr2	192437300	192438300	-0.006293303374894007
chr2	192437400	192438400	0.15589677493936058
chr2	192437500	192438500	0.2262222509085272
chr2	192437600	192438600	0.0006725716209473241
chr2	192437700	192438700	-0.07474134719379863
chr2	192437800	192438800	0.12102560274499555
chr2	192437900	192438900	-0.3134781336361443
chr2	192438000	192439000	-0.18717055804371516
chr2	192438100	192439100	-1.2164412241862128
chr2	192438200	192439200	-1.126799725193478
chr2	192438300	192439300	-1.2603701950139448
chr2	192438400	192439400	-1.4694434939666865
chr2	192438500	192439500	-1.184660250630141
chr2	192438600	192439600	-0.8180575349596947
chr2	192438700	192439700	-1.0614644084510114
chr2	192438800	192439800	-1.3409975711997737
chr2	192438900	192439900	-1.4344616473525154
chr2	192439500	192440500	0.6363466743764751
chr2	192439600	192440600	0.8174913204829483
chr2	192439700	192440700	0.3650286674235196
chr2	192439800	192440800	0.09980440819906053
chr2	192439900	192440900	0.09375825911040353
chr2	192440000	192441000	0.3764283561584072
chr2	192440100	192441100	0.17555364717218272
chr2	192440200	192441200	-0.3505226171684379
chr2	192440300	192441300	-0.6333128573753382
chr2	192440400	192441400	-1.2816703615497878
chr2	192440500	192441500	-2.132219087983812
chr2	192440600	192441600	-1.3611672427179016
chr2	192440700	192441700	-0.9916656749616886
chr2	192440800	192441800	-0.7477270113293626
chr2	192440900	192441900	-0.3082933637609369
chr2	192441000	192442000	-0.8407148907028991
chr2	192441100	192442100	-0.059622645212257235
chr2	192441200	192442200	0.2319367762259271
chr2	192441300	192442300	0.1832369895027612
chr2	192441400	192442400	0.4720009123930925
chr2	192441500	192442500	1.1194471041750744
chr2	192441600	192442600	-0.3540665473107795
chr2	192441700	192442700	0.01886010371632685
chr2	192441800	192442800	-0.14620698026358314
chr2	192441900	192442900	-0.045617199282216025
chr2	192442000	192443000	0.38763780166908535
chr2	192442100	192443100	0.08620624568274844
chr2	192442200	192443200	-0.2419127239058681
chr2	192442300	192443300	-0.489768472011956
chr2	192442400	192443400	-1.3431011665765678
chr2	192442500	192443500	-0.9880689723429712
chr2	192442600	192443600	-0.06317530763105451
chr2	192442700	192443700	-1.2033005543302178
chr2	192442800	192443800	-1.5379892722095287
chr2	192442900	192443900	-1.8574873849694682
chr2	192443000	192444000	-2.678632936257087
chr2	192443100	192444100	-2.7101660806281744
chr2	192443200	192444200	-2.2128137965801806
chr2	192443300	192444300	-2.338246802464819
chr2	192443400	192444400	-1.5281852039887258
chr2	192443500	192444500	-2.3118273316439284
chr2	192443600	192444600	-2.28631463625985
chr2	192443700	192444700	-1.4081989694627044
chr2	192443800	192444800	-1.68481797424275
chr2	192443900	192444900	-2.156381299744597
chr2	192444000	192445000	-1.4945971131059494
chr2	192444100	192445100	-1.4976789096090748
chr2	192444200	192445200	-1.6109238844781772
chr2	192444300	192445300	-1.5791673912176134
chr2	192444400	192445400	-1.38378079892183
chr2	192444500	192445500	-1.2483437113085665
chr2	192444600	192445600	-1.4269917408819088
chr2	192444700	192445700	-1.2124053430613295
chr2	192444800	192445800	-0.06391821699847525
chr2	192444900	192445900	0.7905645202264577
chr2	192445000	192446000	0.8889905335270195
chr2	192445100	192446100	0.5781364578382011
chr2	192445200	192446200	0.2135626159919894
chr2	192445300	192446300	0.8843395888088641
chr2	192445400	192446400	0.2560548717028456
chr2	192445500	192446500	0.04372296434676081
chr2	192445600	192446600	0.30891656276721485
chr2	192445700	192446700	-0.016831639240943597
chr2	192445800	192446800	-0.6082888420249285
chr2	192445900	192446900	-1.0359771432735747
chr2	192446000	192447000	-1.151732332619487
chr2	192446100	192447100	-1.3230121165230673
chr2	192446200	192447200	-1.1220786822041322
chr2	192446300	192447300	-1.06362824751197
chr2	192446400	192447400	-0.015114303176445272
chr2	192446500	192447500	0.5958326379269421
chr2	192446600	192447600	0.3697051835668586
chr2	192446700	192447700	0.7819004231002269
chr2	192446800	192447800	0.4870104174593297
chr2	192446900	192447900	0.3505787504635611
chr2	192447000	192448000	0.5251436447499592
chr2	192447100	192448100	0.8078152578344715
chr2	192447200	192448200	1.2770332783270284
chr2	192447300	192448300	0.6791973430521301
chr2	192447400	192448400	0.4595783751321874
chr2	192447500	192448500	0.6094964467164453
chr2	192447600	192448600	-0.010608620096829492
chr2	192447700	192448700	-0.2043548467031512
chr2	192447800	192448800	-0.008223162475681372
chr2	192447900	192448900	0.2835102298142389
chr2	192448000	192449000	0.0975964764156877
chr2	192448100	192449100	-0.01717468342602702
chr2	192448200	192449200	-0.3879840284767209
chr2	192448300	192449300	-0.4636244526113161
chr2	192448400	192449400	-1.1539096711636054
chr2	192448500	192449500	-2.049854945255996
chr2	192448600	192449600	-2.425061712813088
chr2	192448700	192449700	-2.60461679681754
chr2	192448800	192449800	-2.412280427744257
chr2	192448900	192449900	-2.4322315391740084
chr2	192449000	192450000	-2.6711341294173443
chr2	192449100	192450100	-2.9457852178030355
chr2	192449200	192450200	-2.71522477367761
chr2	192449300	192450300	-2.415086884044377
chr2	192449400	192450400	-1.8973220609108497
chr2	192450500	192451500	1.466890857082196
chr2	192450600	192451600	0.9348018967021242
chr2	192450700	192451700	0.13731938830338336
chr2	192450800	192451800	0.5419610694445296
chr2	192450900	192451900	0.3897743585406913
chr2	192451000	192452000	0.021449588804884963
chr2	192451100	192452100	-0.2574997182180483
chr2	192451200	192452200	-0.7574231731034187
chr2	192451300	192452300	-1.4841716339582451
chr2	192451400	192452400	-1.0430402053586592
chr2	192451500	192452500	-1.6354055429060386
chr2	192451600	192452600	-2.0236073098786047
chr2	192451700	192452700	-2.345381593242507
chr2	192451800	192452800	-2.0119845577378634
chr2	192451900	192452900	-2.3158972300950085
chr2	192452000	192453000	-2.0634279663781427
chr2	192452100	192453100	-1.6816502393007655
chr2	192452200	192453200	-1.4071879966414886
chr2	192452300	192453300	-1.1348587072334986
chr2	192452400	192453400	-1.1169799579840038
chr2	192452500	192453500	-0.8363068713397531
chr2	192452600	192453600	-0.5456799419473163
chr2	192452700	192453700	0.4050878695287708
chr2	192452800	192453800	0.07171077385953628
chr2	192452900	192453900	0.5537534056886259
chr2	192453000	192454000	0.32001256765981567
chr2	192453100	192454100	0.3162833060292055
chr2	192454200	192455200	0.5837053401158085
chr2	192454300	192455300	0.3884474686438422
chr2	192454400	192455400	1.2013792523105788
chr2	192454500	192455500	1.39483666968128
chr2	192454600	192455600	1.1566056218346523
chr2	192454700	192455700	0.9794805225351608
chr2	192454800	192455800	0.7556856739588248
chr2	192454900	192455900	0.933942530624554
chr2	192455000	192456000	0.749090776666913
chr2	192455100	192456100	0.4971338674492636
chr2	192455200	192456200	0.3066166100615941
chr2	192455300	192456300	0.5684778167932085
chr2	192455400	192456400	-0.4300379592376572
chr2	192455500	192456500	-0.8115840363755956
chr2	192455600	192456600	-0.7635816686604759
chr2	192455700	192456700	-0.5472756511592516
chr2	192455800	192456800	-0.9701913918289816
chr2	192455900	192456900	-1.952482654668244
chr2	192456000	192457000	-0.7481808348429967
chr2	192456100	192457100	-0.18906562696881904
chr2	192456200	192457200	0.7994858255391863
chr2	192456300	192457300	0.6604713288518453
chr2	192456400	192457400	0.5611133832567045
chr2	192456500	192457500	1.1626600519878134
chr2	192456600	192457600	0.7837342292725371
chr2	192456700	192457700	0.3428867481186383
chr2	192456800	192457800	0.3029414761683334
chr2	192456900	192457900	0.8889098581740787
chr2	192457000	192458000	0.05513576692842285
chr2	192457100	192458100	-0.5057731070832053
chr2	192457200	192458200	-1.1382054196571705
chr2	192457300	192458300	-1.2261751963489629
chr2	192457400	192458400	-0.9448560031238112
chr2	192457500	192458500	-1.0357016492430164
chr2	192457600	192458600	-0.6644354994470268
chr2	192457700	192458700	-0.21820363291936146
chr2	192457800	192458800	-0.11332109979822612
chr2	192459200	192460200	-0.9567054144465936
chr2	192459300	192460300	-1.1132797434194541
chr2	192459400	192460400	-1.5466581245464206
chr2	192459500	192460500	-2.241661388723144
chr2	192459600	192460600	-2.0227445697171245
chr2	192459700	192460700	-2.060951294823857
chr2	192459800	192460800	-2.158427609392042
chr2	192459900	192460900	-2.7415275897086184
chr2	192460000	192461000	-2.4510048124716572
chr2	192460100	192461100	-1.6669937880625856
chr2	192460200	192461200	-1.8539835527513773
chr2	192460300	192461300	-1.6846138822296992
chr2	192460400	192461400	-1.394274649902265
chr2	192460500	192461500	-0.7074652767178649
chr2	192460600	192461600	-0.9693973249786616
chr2	192460700	192461700	-0.6461055358700497
chr2	192460800	192461800	-0.6829286079847494
chr2	192461400	192462400	-0.5546690441971919
chr2	192461500	192462500	-0.8044033452574518
chr2	192461600	192462600	-1.4039086235518419
chr2	192461700	192462700	-1.2258978983256232
chr2	192461800	192462800	-1.2883781647864327
chr2	192461900	192462900	-1.6228065443622064
chr2	192462000	192463000	-1.3122387328107818
chr2	192462100	192463100	-1.4876849776019785
chr2	192462200	192463200	-1.6393466748878185
chr2	192462300	192463300	-1.6855267993392422
chr2	192462500	192463500	-0.8826941354839114
chr2	192462600	192463600	-0.09443444987233124
chr2	192462700	192463700	-0.4569826188499944
chr2	192462800	192463800	-0.6528806176392002
chr2	192462900	192463900	-0.291196115019038
chr2	192463000	192464000	-0.512157644835453
chr2	192463100	192464100	-0.19040640012449786
chr2	192463200	192464200	0.10163612458645004
chr2	192463300	192464300	0.16953639216208474
chr2	192463400	192464400	-0.3041773099123136
chr2	192463500	192464500	-0.8866460858936467
chr2	192463600	192464600	-1.7510838642756534
chr2	192463700	192464700	-1.9926797680472952
chr2	192463800	192464800	-2.7402048186434262
chr2	192463900	192464900	-2.00842690278651
chr2	192464000	192465000	-2.5418901642051974
chr2	192464100	192465100	-2.521374995279643
chr2	192464200	192465200	-2.428189374609564
chr2	192464300	192465300	-2.290014345519104
chr2	192464400	192465400	-2.242047805440605
chr2	192464500	192465500	-1.758090977459804
chr2	192464600	192465600	-1.5827296101419928
chr2	192464700	192465700	-1.612368770238491
chr2	192464800	192465800	-0.5434436407092863
chr2	192464900	192465900	-0.5226536288135165
chr2	192465000	192466000	-0.9568843444069632
chr2	192465100	192466100	-0.9273326493146724
chr2	192465200	192466200	-1.4049065238835
chr2	192465300	192466300	-0.8068817460142107
chr2	192465400	192466400	-0.8902031488564286
chr2	192465500	192466500	-1.193125548880495
chr2	192465600	192466600	-0.8238455339733586
chr2	192465700	192466700	-0.41441587479229297
chr2	192465800	192466800	-0.7090319298099462
chr2	192465900	192466900	-1.3712382994256518
chr2	192466000	192467000	-0.8533231900429384
chr2	192466100	192467100	-0.727192277338935
chr2	192466200	192467200	-0.3550272945917905
chr2	192466300	192467300	-1.4148274492394215
chr2	192466400	192467400	-1.2248191658540328
chr2	192466500	192467500	-1.301649830230147
chr2	192466600	192467600	-2.2450855174321545
chr2	192466700	192467700	-2.9480297911472326
chr2	192466800	192467800	-2.616476285731317
chr2	192466900	192467900	-2.612229386476768
chr2	192467000	192468000	-2.4330732864668625
chr2	192467100	192468100	-2.9273889400943887
chr2	192467200	192468200	-3.3329160046110498
chr2	192467300	192468300	-3.102803113235495
chr2	192467400	192468400	-3.3435375322313807
chr2	192467500	192468500	-3.1651597340415454
chr2	192467600	192468600	-2.5969814919900163
chr2	192467700	192468700	-2.017552740970756
chr2	192467800	192468800	-2.5341794631670163
chr2	192468600	192469600	0.5894296014582208
chr2	192468700	192469700	0.08556507690944566
chr2	192468800	192469800	-0.4335462774806464
chr2	192468900	192469900	-0.8609752416289772
chr2	192469000	192470000	-0.9950475333995203
chr2	192469100	192470100	-1.0240055494716611
chr2	192469200	192470200	-0.7633202843532592
chr2	192469300	192470300	-1.1335964143693993
chr2	192469400	192470400	-1.076723651858724
chr2	192469500	192470500	-1.2568795907689854
chr2	192469600	192470600	-1.5896077671367996
chr2	192469700	192470700	-0.9453766618298868
chr2	192469800	192470800	-0.4564863252516904
chr2	192469900	192470900	-0.3137640086518042
chr2	192470000	192471000	-0.1603852650035015
chr2	192470100	192471100	-0.3947096983215107
chr2	192470200	192471200	-0.6058117675000898
chr2	192470300	192471300	-0.9471597243648959
chr2	192470400	192471400	-0.9630188629100824
chr2	192470500	192471500	-0.8690368662042116
chr2	192470600	192471600	-0.6692498034703358
chr2	192470700	192471700	-1.0247585789094382
chr2	192470800	192471800	-1.5393142839801546
chr2	192470900	192471900	-1.5038259250225432
chr2	192471000	192472000	-1.6385719924541564
chr2	192471100	192472100	-1.0159493534589514
chr2	192471200	192472200	-1.3754651880362934
chr2	192471300	192472300	-0.7616556772864144
chr2	192471400	192472400	-0.7527325643533129
chr2	192471500	192472500	-1.312455382326997
chr2	192471600	192472600	-1.4670576466982888
chr2	192471700	192472700	-1.5764916644671128
chr2	192471800	192472800	-1.247867621888583
chr2	192471900	192472900	-1.0336816077340936
chr2	192472000	192473000	-1.0948813820678884
chr2	192472100	192473100	-1.2655125096842232
chr2	192472200	192473200	-0.9077119236977472
chr2	192472300	192473300	-1.0747037665339048
chr2	192473200	192474200	-0.2850081122551109
chr2	192473300	192474300	-0.5836158930356461
chr2	192473400	192474400	-0.28846417262261914
chr2	192473500	192474500	0.052741652157371685
chr2	192473600	192474600	-0.3088711602270985
chr2	192473700	192474700	-0.8581373909343057
chr2	192473800	192474800	-0.13499168115877974
chr2	192473900	192474900	-0.1111682089790487
chr2	192474000	192475000	-0.0730084158522687
chr2	192474100	192475100	0.7301878041484495
chr2	192474200	192475200	0.14764120367312428
chr2	192474300	192475300	0.5741968217616209
chr2	192475400	192476400	0.33312864360452005
chr2	192475500	192476500	0.3964285559287292
chr2	192475600	192476600	0.3679777478211416
chr2	192475700	192476700	0.4175622669028871
chr2	192475800	192476800	0.07318943435585759
chr2	192475900	192476900	-0.16447894028278573
chr2	192476000	192477000	-0.15385201294796394
chr2	192476100	192477100	-0.2084830667710878
chr2	192476200	192477200	0.10510771408062396
chr2	192476300	192477300	-0.1053536793421598
chr2	192476400	192477400	0.30102603117994536
chr2	192476500	192477500	0.5664969451524973
chr2	192476600	192477600	0.8183141385660946
chr2	192476700	192477700	1.2225245172285373
chr2	192476800	192477800	0.9217547142967102
chr2	192476900	192477900	0.5780759432399741
chr2	192477000	192478000	1.0798022161268022
chr2	192477100	192478100	0.835465224727361
chr2	192477200	192478200	0.8715259068232541
chr2	192477300	192478300	0.5017950220490937
chr2	192477400	192478400	0.19351868376197728
chr2	192477500	192478500	-0.30125788337658843
chr2	192477600	192478600	0.21852175933957804
chr2	192477700	192478700	-0.1966815381759079
chr2	192477800	192478800	0.21570057200691653
chr2	192477900	192478900	0.2475465242718281
chr2	192478000	192479000	0.35401420937991973
chr2	192478100	192479100	0.49065488108098
chr2	192478200	192479200	-0.5144970969676521
chr2	192478300	192479300	-0.14216934386781233
chr2	192478400	192479400	-0.018576897132315345
chr2	192478500	192479500	0.8970528793304885
chr2	192478600	192479600	0.3021226032775747
chr2	192478700	192479700	0.5063231956483107
chr2	192478800	192479800	0.2969775284729793
chr2	192478900	192479900	0.4351024260993305
chr2	192479000	192480000	-0.5062806238199228
chr2	192479100	192480100	-1.4007707675011112
chr2	192479200	192480200	-0.0825242228898194
chr2	192479300	192480300	-0.5279888370481696
chr2	192479400	192480400	-0.592208130549338
chr2	192479500	192480500	-1.0963506087115322
chr2	192479600	192480600	-1.1207366793681444
chr2	192479700	192480700	-1.6180448014495266
chr2	192479800	192480800	-1.5345326653787914
chr2	192479900	192480900	-1.1942675820269852
chr2	192480000	192481000	0.43390542498661583
chr2	192480100	192481100	1.4159533406038622
chr2	192480200	192481200	0.5491302661065063
chr2	192480300	192481300	0.5834022835923139
chr2	192480400	192481400	0.7721019357265808
chr2	192480500	192481500	0.8161846924975101
chr2	192480600	192481600	1.4272023954047814
chr2	192480700	192481700	1.7012442952860412
chr2	192480800	192481800	1.9342726382403288
chr2	192480900	192481900	2.0542557413533338
chr2	192481000	192482000	1.0819353378865075
chr2	192481100	192482100	0.2631387890352184
chr2	192481200	192482200	0.38432437250946255
chr2	192481300	192482300	0.7060022308307794
chr2	192481400	192482400	0.5138011283239254
chr2	192481500	192482500	0.024280972181312217
chr2	192481600	192482600	-0.6823102121440516
chr2	192481700	192482700	-1.1691354412055437
chr2	192481800	192482800	-0.7807115691012423
chr2	192481900	192482900	-1.4462629869591936
chr2	192482000	192483000	-1.4689959509059651
chr2	192482100	192483100	-1.0550163148488327
chr2	192482200	192483200	-0.6916687258095197
chr2	192482300	192483300	-0.6688115896775448
chr2	192482400	192483400	-0.678044148948435
chr2	192482500	192483500	-0.6879087970407722
chr2	192483600	192484600	-0.2257924918060417
chr2	192483700	192484700	0.14215888473055158
chr2	192483800	192484800	-0.1535244574355879
chr2	192483900	192484900	0.5248640459875871
chr2	192484000	192485000	0.331009982795435
chr2	192484100	192485100	-0.3257815921825268
chr2	192484200	192485200	-0.8858289483727545
chr2	192484300	192485300	-0.34412113900778474
chr2	192484400	192485400	-0.6339905995771056
chr2	192484500	192485500	-1.2521289042155967
chr2	192484600	192485600	-0.9166186907631528
chr2	192484700	192485700	-0.8063019707177016
chr2	192484800	192485800	-0.16411237030279086
chr2	192484900	192485900	-0.4200541033264311
chr2	192485000	192486000	-0.2453551455487521
chr2	192485100	192486100	0.5417495692838304
chr2	192485200	192486200	1.5975690335704342
chr2	192485300	192486300	1.3245923370486279
chr2	192485400	192486400	1.1261481767217627
chr2	192485500	192486500	0.6368908974104969
chr2	192485600	192486600	0.14934552409039908
chr2	192485700	192486700	0.556110635965797
chr2	192485800	192486800	0.2869480888759903
chr2	192485900	192486900	0.18476373970079152
chr2	192486000	192487000	0.5524225617600454
chr2	192486100	192487100	0.43282442018395423
chr2	192486200	192487200	-0.16908847931307774
chr2	192486300	192487300	-0.07633295587776548
chr2	192486400	192487400	0.13396646249329744
chr2	192486500	192487500	0.5666555336550029
chr2	192486600	192487600	1.1068805932833004
chr2	192486700	192487700	0.6430908843692851
chr2	192486800	192487800	0.6946531256727058
chr2	192486900	192487900	0.8720987750824055
chr2	192487000	192488000	0.023203530038158917
chr2	192487100	192488100	0.03734492287242568
chr2	192487200	192488200	0.3686148408533803
chr2	192487300	192488300	0.4942536027204829
chr2	192487400	192488400	0.6842854221733459
chr2	192487500	192488500	0.3220136859125673
chr2	192487600	192488600	0.06724790753075745
chr2	192487700	192488700	0.3510435278432159
chr2	192487800	192488800	0.3818751110873976
chr2	192487900	192488900	-0.15545701686020905
chr2	192488000	192489000	0.22537249195653064
chr2	192488100	192489100	0.1364102365305198
chr2	192488200	192489200	-0.06996008258017804
chr2	192488700	192489700	0.7650669496535897
chr2	192488800	192489800	1.3055211420665591
chr2	192488900	192489900	1.2940280333154004
chr2	192489000	192490000	1.0223660929264007
chr2	192489100	192490100	0.8912377448866411
chr2	192489200	192490200	1.1093067103887213
chr2	192489300	192490300	1.055296985249509
chr2	192489400	192490400	1.7050816711718288
chr2	192489500	192490500	1.5710947293796298
chr2	192489600	192490600	1.1919532453903792
chr2	192489700	192490700	0.6800956687548733
chr2	192492200	192493200	1.2634377257640808
chr2	192492300	192493300	1.3485118572950443
chr2	192492400	192493400	0.9836970742608108
chr2	192492500	192493500	0.3499455915922777
chr2	192492600	192493600	0.2735585383330588
chr2	192492700	192493700	-0.568507215291619
chr2	192492800	192493800	-1.3190490207224104
chr2	192492900	192493900	-0.8694691440513377
chr2	192493000	192494000	-0.5755851341157765
chr2	192493100	192494100	-0.31038775199483115
chr2	192493200	192494200	-0.6510819691715279
chr2	192493300	192494300	-1.2424943956858026
chr2	192493400	192494400	-1.348730805021187
chr2	192493500	192494500	-1.0735982619471256
chr2	192493600	192494600	-1.1484061825604706
chr2	192493700	192494700	-1.7338291816561286
chr2	192493800	192494800	-1.0586440959024757
chr2	192493900	192494900	-1.4864096126630402
chr2	192494000	192495000	-1.711441875313196
chr2	192494100	192495100	-2.2347714660589237
chr2	192494200	192495200	-1.9959811917623944
chr2	192494300	192495300	-1.4046085628478384
chr2	192494400	192495400	-0.9309728485285452
chr2	192494500	192495500	-0.25446013307393
chr2	192494600	192495600	-0.19763096985940887
chr2	192494700	192495700	0.471116400462293
chr2	192494800	192495800	0.045107038937216966
chr2	192494900	192495900	-0.3060958915169391
chr2	192495000	192496000	-0.07913303829716148
chr2	192495100	192496100	-0.26543037546513154
chr2	192495200	192496200	0.05376395744333212
chr2	192495300	192496300	0.4728403051201387
chr2	192495400	192496400	0.9759924439211459
chr2	192495500	192496500	0.33143678628709755
chr2	192495600	192496600	0.2026326314220935
chr2	192495700	192496700	0.5811355110190879
chr2	192495800	192496800	0.4892112402667993
chr2	192495900	192496900	0.3713663380585783
chr2	192496000	192497000	0.7916733035423549
chr2	192496100	192497100	0.9196549924613426
chr2	192496200	192497200	0.3434734479142896
chr2	192496300	192497300	-0.32437608613976343
chr2	192496400	192497400	-0.6225400943049304
chr2	192496500	192497500	-1.0105337110965409
chr2	192496600	192497600	-0.4305785974616476
chr2	192496700	192497700	-0.05050048962668098
chr2	192496800	192497800	0.35298520306250336
chr2	192496900	192497900	0.7020513721076123
chr2	192497000	192498000	0.3921493401836019
chr2	192497100	192498100	0.8519487191869257
chr2	192497200	192498200	0.9075524870408012
chr2	192497300	192498300	1.0406468553258326
chr2	192497400	192498400	1.1666912259011206
chr2	192497500	192498500	1.5617071503649946
chr2	192497600	192498600	1.5120261656045189
chr2	192497700	192498700	1.06164224654754
chr2	192497800	192498800	0.7869895982181679
chr2	192497900	192498900	1.338528073078294
chr2	192498000	192499000	1.391728510002895
chr2	192498100	192499100	0.5192952175656956
chr2	192498200	192499200	0.4503472817827765
chr2	192498300	192499300	0.5133102059747638
chr2	192498400	192499400	0.26785889665374024
chr2	192498500	192499500	-0.21343834030088016
chr2	192498600	192499600	-0.7056657327771994
chr2	192498700	192499700	-0.5742999414638619
chr2	192498800	192499800	-0.4540416647024413
chr2	192498900	192499900	-1.257858770072887
chr2	192499000	192500000	-1.6852856197507835
chr2	192499100	192500100	-1.130353862142393
chr2	192499200	192500200	-1.0832591326092027
chr2	192499300	192500300	-1.5465949684770133
chr2	192500400	192501400	2.107062713076368
chr2	192500500	192501500	1.7395927112698006
chr2	192500600	192501600	1.5567186074499708
chr2	192500700	192501700	1.202157815009138
chr2	192500800	192501800	1.2427431024192075
chr2	192500900	192501900	0.6097602075870427
chr2	192501000	192502000	0.5133022182855956
chr2	192501100	192502100	0.481111649863094
chr2	192501200	192502200	0.3575784750600675
chr2	192501300	192502300	0.6614728815348868
chr2	192501400	192502400	0.8103599767909474
chr2	192501500	192502500	1.273343486102774
chr2	192501600	192502600	1.7143654540034048
chr2	192501700	192502700	2.2662341300530606
chr2	192501800	192502800	2.4398902976481933
chr2	192501900	192502900	2.2277141542559065
chr2	192502000	192503000	2.2737026399538753
chr2	192502100	192503100	2.469185786180909
chr2	192502200	192503200	2.259407409624428
chr2	192502300	192503300	1.4855381412995992
chr2	192502400	192503400	1.1944833402117103
chr2	192502500	192503500	1.6857936536924512
chr2	192502600	192503600	1.3132619834534431
chr2	192502700	192503700	0.6215355036840405
chr2	192502800	192503800	0.3973289181899831
chr2	192502900	192503900	0.21206638677367706
chr2	192503000	192504000	-0.07562651460431606
chr2	192503100	192504100	-0.2231532023004769
chr2	192503200	192504200	-0.3484745822852461
chr2	192503300	192504300	-0.5490531486354036
chr2	192503400	192504400	-0.6031225542106228
chr2	192503500	192504500	-1.5329765540956943
chr2	192503600	192504600	-1.2469934858112082
chr2	192503700	192504700	-1.3220827804333597
chr2	192503800	192504800	-1.5314419284631309
chr2	192503900	192504900	-1.3048640125610984
chr2	192504400	192505400	-0.5159274444441898
chr2	192504500	192505500	-1.0088706272475816
chr2	192504600	192505600	-1.844474485444188
chr2	192504700	192505700	-1.4841388190028963
chr2	192504800	192505800	-1.2379725310821337
chr2	192504900	192505900	-1.9180065153341816
chr2	192505000	192506000	-2.290051128872697
chr2	192505100	192506100	-2.34288573153326
chr2	192505200	192506200	-2.9284949279318573
chr2	192505300	192506300	-2.7759267861570347
chr2	192505400	192506400	-2.2144964962552045
chr2	192505500	192506500	-2.15128173585895
chr2	192505600	192506600	-1.4089359683513114
chr2	192505700	192506700	-1.6800693070577386
chr2	192505800	192506800	-1.467709848458387
chr2	192505900	192506900	-0.7837055766774426
chr2	192506000	192507000	-0.35970060739807896
chr2	192506100	192507100	0.2183591810273172
chr2	192506200	192507200	0.3825153520963465
chr2	192506300	192507300	-0.2237716617999048
chr2	192506400	192507400	-0.13643348033564928
chr2	192506500	192507500	-0.13228143876994045
chr2	192506600	192507600	-0.2065711396231246
chr2	192506700	192507700	0.13181140035402222
chr2	192506800	192507800	-0.16287880437013896
chr2	192506900	192507900	0.2657485147455072
chr2	192507000	192508000	0.335619063833042
chr2	192507100	192508100	0.5106399382927248
chr2	192507200	192508200	0.4854393527620018
chr2	192507300	192508300	1.6328566624717953
chr2	192507400	192508400	0.3670527673705815
chr2	192507500	192508500	-0.1698291458108469
chr2	192507600	192508600	0.08464922116539092
chr2	192507700	192508700	-0.8888179471645461
chr2	192507800	192508800	-0.2899112755774403
chr2	192507900	192508900	-0.7163749368667921
chr2	192508000	192509000	-0.6723925788216978
chr2	192508100	192509100	-0.5400356964957083
chr2	192508200	192509200	-0.023366197518330096
chr2	192508300	192509300	-0.6349767091410577
chr2	192508400	192509400	-0.8416841537578801
chr2	192508500	192509500	-0.4976519817566567
chr2	192508600	192509600	-1.0976838926862431
chr2	192508700	192509700	-0.8251278137045267
chr2	192508800	192509800	-0.8865758875798273
chr2	192508900	192509900	-0.746689603921046
chr2	192509000	192510000	-0.7322822622522117
chr2	192509100	192510100	-1.972896517918353
chr2	192509200	192510200	-3.5616674921411366
chr2	192509300	192510300	-3.4327559529941465
chr2	192509400	192510400	-3.4732589574750725
chr2	192509500	192510500	-4.207778565059367
chr2	192509600	192510600	-4.1808781832379065
chr2	192509700	192510700	-4.354253991986616
chr2	192509800	192510800	-4.764507532723081
chr2	192509900	192510900	-5.241278511050409
chr2	192510000	192511000	-5.103023651220207
chr2	192510100	192511100	-4.571195070459778
chr2	192510200	192511200	-4.9087313123514535
chr2	192510300	192511300	-4.983322367554637
chr2	192510400	192511400	-4.8077935004745145
chr2	192510500	192511500	-4.500466553920368
chr2	192510600	192511600	-5.010594998367848
chr2	192510700	192511700	-5.386678287444331
chr2	192510800	192511800	-5.419320333989142
chr2	192510900	192511900	-4.8435783910427315
chr2	192511000	192512000	-4.569891083322591
chr2	192511100	192512100	-4.468689841220749
chr2	192511200	192512200	-3.737541246529924
chr2	192511300	192512300	-3.5505499479206835
chr2	192511400	192512400	-3.301799630037067
chr2	192511500	192512500	-3.2367180606489603
chr2	192511600	192512600	-2.4684976382522206
chr2	192511700	192512700	-1.6996008041281805
chr2	192511800	192512800	-2.0057066236502474
chr2	192511900	192512900	-1.9399696932022583
chr2	192512000	192513000	-2.318991826949676
chr2	192512100	192513100	-2.3534133417392797
chr2	192512200	192513200	-2.2074453051927434
chr2	192513400	192514400	-0.19291810752695027
chr2	192513500	192514500	0.07815439224886234
chr2	192513600	192514600	0.06381286935191009
chr2	192513700	192514700	0.6594894101333874
chr2	192513800	192514800	0.2823067528394749
chr2	192513900	192514900	0.1616620559263176
chr2	192514000	192515000	0.3836231207803921
chr2	192514100	192515100	0.17648948209050544
chr2	192514200	192515200	-0.249770465562216
chr2	192514300	192515300	-0.3846117961600492
chr2	192514400	192515400	0.614043849335826
chr2	192514500	192515500	0.01573166731794881
chr2	192514600	192515600	-0.21724033310937774
chr2	192514700	192515700	-1.0697765274311313
chr2	192514800	192515800	-1.3051411056139668
chr2	192514900	192515900	-0.9981116799541948
chr2	192515000	192516000	-1.262204800567567
chr2	192515100	192516100	-1.3635140429471393
chr2	192515200	192516200	-1.5247819418391515
chr2	192515300	192516300	-1.077822273654864
chr2	192515400	192516400	-0.8943794305738252
chr2	192515500	192516500	-0.9044728108584787
chr2	192515600	192516600	-0.3824825559509735
chr2	192515700	192516700	-0.1226830304813596
chr2	192515800	192516800	0.05267118822083805
chr2	192515900	192516900	-0.19915725861581635
chr2	192516000	192517000	0.13034122313286856
chr2	192516100	192517100	0.04706950273757104
chr2	192516200	192517200	-0.031037977486489718
chr2	192516300	192517300	-0.2302581010105827
chr2	192516400	192517400	-0.5899413923887298
chr2	192516500	192517500	-0.14320118239007815
chr2	192516600	192517600	-0.7391347981723319
chr2	192516700	192517700	-0.7420596433778519
chr2	192516800	192517800	-0.6153099033727621
chr2	192516900	192517900	-1.2515503304744238
chr2	192517000	192518000	-1.3540507520410183
chr2	192517100	192518100	-1.6799120009209751
chr2	192517200	192518200	-1.7587172056812592
chr2	192517300	192518300	-2.140791187842173
chr2	192517400	192518400	-2.155401988937236
chr2	192517500	192518500	-2.547372355574027
chr2	192517600	192518600	-2.2113674997638606
chr2	192517700	192518700	-2.22929913256519
chr2	192517800	192518800	-1.951897760418687
chr2	192517900	192518900	-0.7185714607733755
chr2	192518000	192519000	-0.8915669179838288
chr2	192518100	192519100	0.0739916264326273
chr2	192518200	192519200	0.3281794108386071
chr2	192518300	192519300	0.15444379023295865
chr2	192518400	192519400	0.16790903698198376
chr2	192519500	192520500	-2.371538925247929
chr2	192519600	192520600	-2.366913927526195
chr2	192519700	192520700	-1.7058781872079467
chr2	192519800	192520800	-1.643474080371505
chr2	192519900	192520900	-1.1383204905833495
chr2	192520000	192521000	-0.5219146941669399
chr2	192520100	192521100	0.18524932414640727
chr2	192520200	192521200	0.3416755566176113
chr2	192520300	192521300	-0.4158777547049745
chr2	192520400	192521400	0.17080586746263393
chr2	192520500	192521500	0.1561953215640898
chr2	192520600	192521600	-0.2738164541298319
chr2	192520700	192521700	-0.2426770195262621
chr2	192520800	192521800	0.0073443127582561284
chr2	192520900	192521900	-0.17401536617256244
chr2	192521000	192522000	-0.5253995697751117
chr2	192521100	192522100	-1.4176131841533417
chr2	192521200	192522200	-1.5519050876333949
chr2	192522300	192523300	-1.1203429495915291
chr2	192522400	192523400	-0.5632863837335651
chr2	192522500	192523500	-0.7872537654997434
chr2	192522600	192523600	-0.054770043800634924
chr2	192522700	192523700	-0.11220233621506842
chr2	192522800	192523800	0.26509363648078793
chr2	192522900	192523900	-0.18499351762604246
chr2	192523000	192524000	-0.4470541787968374
chr2	192523100	192524100	-0.5751202593028472
chr2	192523200	192524200	0.0901846866902459
chr2	192523700	192524700	-0.9011619274060796
chr2	192523800	192524800	-0.4846837739091844
chr2	192523900	192524900	-0.6768965872979731
chr2	192524000	192525000	0.2470388322458658
chr2	192524100	192525100	0.7577470643264567
chr2	192524200	192525200	1.0574439283213841
chr2	192524300	192525300	0.7576559218134475
chr2	192524400	192525400	1.2645678153586315
chr2	192524500	192525500	0.364168816863387
chr2	192524600	192525600	0.02708281041749036
chr2	192524700	192525700	0.15697882210913672
chr2	192524800	192525800	-0.4377050216656509
chr2	192524900	192525900	0.181623272188258
chr2	192525000	192526000	-0.5280396621046548
chr2	192525100	192526100	-0.9275469749720052
chr2	192525200	192526200	-0.8066703062533951
chr2	192525300	192526300	-0.6073883277366395
chr2	192525400	192526400	-0.6092171996396119
chr2	192525500	192526500	-0.2640763096969427
chr2	192526000	192527000	-0.4234536833839973
chr2	192527400	192528400	-0.7223043098667625
chr2	192527500	192528500	-0.7013480593362749
chr2	192527600	192528600	-0.7039186967726648
chr2	192527700	192528700	-0.8070281824520419
chr2	192527800	192528800	-0.8926556836465184
chr2	192527900	192528900	-0.8475357545850218
chr2	192528000	192529000	-0.97424733685189
chr2	192528100	192529100	-0.10966147072610033
chr2	192528200	192529200	0.3685288621427852
chr2	192528300	192529300	0.2027166928485081
chr2	192528400	192529400	0.5786313601326243
chr2	192528500	192529500	0.446463311012973
chr2	192528600	192529600	0.07913180207291938
chr2	192528700	192529700	0.5337129428988231
chr2	192528800	192529800	0.6692649609158512
chr2	192528900	192529900	0.4085858210006892
chr2	192529000	192530000	0.6703526505676489
chr2	192529100	192530100	0.47889560395944997
chr2	192529200	192530200	0.5493769221612363
chr2	192529300	192530300	-0.07355810369490949
chr2	192529400	192530400	-0.021012517701638908
chr2	192529500	192530500	0.15552797882664202
chr2	192529600	192530600	-0.3026163996039802
chr2	192529700	192530700	-0.20575814115163527
chr2	192529800	192530800	-0.7485217810558897
chr2	192529900	192530900	-1.287778045859313
chr2	192530000	192531000	-1.2692169769197659
chr2	192530100	192531100	-1.6986110051757983
chr2	192530200	192531200	-1.5181017284742186
chr2	192530300	192531300	-1.9199204362177755
chr2	192530400	192531400	-2.2795584798238884
chr2	192530500	192531500	-2.4303810603928366
chr2	192530600	192531600	-2.0799997677501385
chr2	192530700	192531700	-2.0269264620056124
chr2	192530800	192531800	-1.6650258088453855
chr2	192530900	192531900	-0.9156089623437824
chr2	192531000	192532000	-0.8147375771855675
chr2	192531100	192532100	-1.1932814387466149
chr2	192531200	192532200	-1.0392090609572873
chr2	192531300	192532300	-0.2679023726294776
chr2	192531400	192532400	-0.3913482556888133
chr2	192531500	192532500	-0.4595949064036437
chr2	192531600	192532600	-0.1423683504383658
chr2	192531700	192532700	-0.7388274551584922
chr2	192531800	192532800	-0.13759035825639132
chr2	192531900	192532900	0.1059055662457226
chr2	192532000	192533000	0.37059466538975616
chr2	192533200	192534200	1.4395053526170314
chr2	192533300	192534300	1.1797274734426126
chr2	192533400	192534400	0.4159699537805716
chr2	192533500	192534500	0.21913424887347369
chr2	192533600	192534600	0.12684441134667115
chr2	192533700	192534700	0.19633105804226927
chr2	192533800	192534800	-0.633839478767834
chr2	192533900	192534900	-1.7510861624283127
chr2	192534000	192535000	-1.4112931001490894
chr2	192534100	192535100	-1.3722721475239752
chr2	192534200	192535200	-1.840356360880128
chr2	192534300	192535300	-1.0935881648064911
chr2	192534400	192535400	-0.405632824243322
chr2	192534500	192535500	-0.7823587346405934
chr2	192534600	192535600	-1.2416981448876652
chr2	192534700	192535700	-1.148844058328827
chr2	192534800	192535800	-1.2357156224943109
chr2	192534900	192535900	-0.18395895876821264
chr2	192535000	192536000	-0.8631115380621113
chr2	192535100	192536100	-1.446156381787385
chr2	192535200	192536200	-0.9392482614602924
chr2	192535300	192536300	-2.1360778008375547
chr2	192535400	192536400	-1.8979200776388168
chr2	192535500	192536500	-1.0905191658387634
chr2	192535600	192536600	-1.234260174821696
chr2	192535700	192536700	-1.5439133963133869
chr2	192535800	192536800	-1.1797107329402488
chr2	192535900	192536900	-1.5158640025894363
chr2	192536000	192537000	-1.1971940441546927
chr2	192536100	192537100	-1.1487443674325242
chr2	192536200	192537200	-1.5478131885038615
chr2	192536300	192537300	-0.9098793239492936
chr2	192536400	192537400	-1.7739310688229082
chr2	192536500	192537500	-2.077971438038904
chr2	192536600	192537600	-2.5474099184208865
chr2	192536700	192537700	-2.2167677788521574
chr2	192536800	192537800	-2.380595819703869
chr2	192536900	192537900	-2.631516738453325
chr2	192537000	192538000	-2.4450351556570196
chr2	192537100	192538100	-2.0341857492452315
chr2	192537200	192538200	-1.7049044405964042
chr2	192537300	192538300	-1.0873590962979556
chr2	192537400	192538400	-0.19008882831379573
chr2	192537500	192538500	-0.3015290757322968
chr2	192537600	192538600	0.5460214435380302
chr2	192537700	192538700	0.3613164132953344
chr2	192537800	192538800	0.8106515786020922
chr2	192537900	192538900	0.4749682883822918
chr2	192538000	192539000	0.5674870434706443
chr2	192538100	192539100	0.024634665663113814
chr2	192538200	192539200	0.27425813328847937
chr2	192538300	192539300	-1.3908380579674884
chr2	192538400	192539400	-2.026943312361672
chr2	192538500	192539500	-1.5078804391580924
chr2	192538600	192539600	-1.598375924468622
chr2	192538700	192539700	-1.2213321047429782
chr2	192538800	192539800	-1.1968240292531245
chr2	192538900	192539900	-0.4337648237627557
chr2	192539000	192540000	-0.8056570088933428
chr2	192539100	192540100	-1.178012011066724
chr2	192539200	192540200	-1.6120684094569928
chr2	192539300	192540300	-0.9011666794289016
chr2	192539400	192540400	-0.9817695129809584
chr2	192539500	192540500	-1.2930696700538789
chr2	192539600	192540600	-1.2157990708768336
chr2	192540500	192541500	0.2659822984466676
chr2	192540600	192541600	-0.9638243381702352
chr2	192540700	192541700	-2.1973615221290923
chr2	192540800	192541800	-2.7202441904669032
chr2	192540900	192541900	-2.4591281384018826
chr2	192541000	192542000	-2.596567214282368
chr2	192541100	192542100	-2.7560921641641887
chr2	192541200	192542200	-2.178681632870534
chr2	192541300	192542300	-3.0982135575828385
chr2	192541400	192542400	-3.5047954529467784
chr2	192541500	192542500	-2.972913085830837
chr2	192541600	192542600	-2.331447643316859
chr2	192541700	192542700	-1.711171749300458
chr2	192541800	192542800	-2.558614701777305
chr2	192541900	192542900	-2.5876994627522887
chr2	192542000	192543000	-3.0218312859268823
chr2	192542100	192543100	-3.1824671144203376
chr2	192542200	192543200	-3.5913924994690603
chr2	192542300	192543300	-2.4246668840759718
chr2	192542400	192543400	-2.4213024489782
chr2	192542500	192543500	-2.8560847905509785
chr2	192542600	192543600	-2.9287566890762298
chr2	192542700	192543700	-2.2180498526309287
chr2	192542800	192543800	-0.7393548288465265
chr2	192542900	192543900	-0.961912988575288
chr2	192543000	192544000	-0.18567030068432258
chr2	192543100	192544100	-0.1760485289853901
chr2	192543200	192544200	-0.2745010206133172
chr2	192543300	192544300	-0.3860641514428104
chr2	192543400	192544400	-0.8557657609035422
chr2	192543500	192544500	-0.6993596114667587
chr2	192543600	192544600	0.014219947418358591
chr2	192543700	192544700	-0.477815253540505
chr2	192543800	192544800	-0.6146038561918934
chr2	192543900	192544900	-0.5925706509711985
chr2	192544000	192545000	-0.9768868511203843
chr2	192544100	192545100	-0.08583193935142222
chr2	192544200	192545200	-0.0974241295193212
chr2	192544300	192545300	-0.2730685320582004
chr2	192544400	192545400	-0.1205980048203348
chr2	192544500	192545500	0.030935209832260207
chr2	192544600	192545600	-0.5197611933170265
chr2	192544700	192545700	-0.44150607322434976
chr2	192544800	192545800	0.239017470578238
chr2	192544900	192545900	0.04377878645554235
chr2	192545000	192546000	0.2769324985604619
chr2	192545100	192546100	0.1032494260096574
chr2	192545200	192546200	0.7362613861527363
chr2	192545300	192546300	0.8892789651955878
chr2	192545400	192546400	1.0419713270847364
chr2	192545500	192546500	0.3441345006781913
chr2	192545600	192546600	0.21742151253791925
chr2	192545700	192546700	0.03749407581864672
chr2	192545800	192546800	-0.1975694510755932
chr2	192545900	192546900	0.4494856161918386
chr2	192546000	192547000	0.4560342113794642
chr2	192546100	192547100	-0.3312954746570862
chr2	192546200	192547200	-1.2112610737753478
chr2	192546300	192547300	-1.4009490076100717
chr2	192546400	192547400	-1.0635605443311271
chr2	192546500	192547500	-0.6946980496910271
chr2	192546600	192547600	-0.3904749113069729
chr2	192546700	192547700	-0.06298743394055192
chr2	192546800	192547800	-0.4591539655110871
chr2	192546900	192547900	-0.7157912376403192
chr2	192547000	192548000	-0.6353201944103998
chr2	192547100	192548100	0.05941752369017065
chr2	192547200	192548200	-0.12899105089550372
chr2	192547300	192548300	0.31015474775869056
chr2	192547400	192548400	-0.14831384461772806
chr2	192547500	192548500	0.02749878056605404
chr2	192547600	192548600	0.19043911792227572
chr2	192547700	192548700	0.06005910617350544
chr2	192547800	192548800	0.5842380691076916
chr2	192547900	192548900	-0.13907459675065706
chr2	192548000	192549000	-0.5356510695648633
chr2	192548100	192549100	-0.904697822385511
chr2	192548200	192549200	-0.21064893823543346
chr2	192548300	192549300	-1.084321440222347
chr2	192548400	192549400	-0.6457043678075587
chr2	192548500	192549500	-0.4908327008693151
chr2	192548600	192549600	-1.079491112173353
chr2	192548700	192549700	-0.8925096292605483
chr2	192548800	192549800	-1.4091611955198993
chr2	192548900	192549900	-1.272548692236527
chr2	192549000	192550000	-0.6918432527981638
chr2	192549100	192550100	-0.6284111746819934
chr2	192549200	192550200	-1.2178665086001117
chr2	192549300	192550300	-0.9014296403552716
chr2	192549400	192550400	-1.225794517058115
chr2	192549500	192550500	-1.690713303759274
chr2	192549600	192550600	-1.474367265708457
chr2	192549700	192550700	-1.6180386375225482
chr2	192549800	192550800	-1.2010273674818788
chr2	192549900	192550900	-0.5026624343971884
chr2	192550000	192551000	-0.708225046533689
chr2	192550100	192551100	-0.4584947306206234
chr2	192551200	192552200	-0.44040220384221146
chr2	192551300	192552300	-0.6585125312931107
chr2	192551400	192552400	-0.7210958470618952
chr2	192551500	192552500	-0.10642392574652736
chr2	192551600	192552600	-0.8219391104269406
chr2	192551700	192552700	-0.13063619946678073
chr2	192551800	192552800	-0.3702525916663856
chr2	192551900	192552900	0.11076411257505256
chr2	192552000	192553000	0.3583879925400563
chr2	192552100	192553100	0.35405304966804113
chr2	192552200	192553200	0.31555907746157
chr2	192552300	192553300	0.3681978775076323
chr2	192552400	192553400	0.7041369858548608
chr2	192552500	192553500	0.3560759086110025
chr2	192552600	192553600	0.37429608341343795
chr2	192552700	192553700	-0.5164799791789766
chr2	192552800	192553800	0.3722270735157648
chr2	192552900	192553900	-0.15290676848808296
chr2	192553000	192554000	0.0707576679908073
chr2	192553100	192554100	-0.6362593478099197
chr2	192553200	192554200	-0.39895743715672377
chr2	192553300	192554300	0.1398251062017033
chr2	192553400	192554400	-0.05497535910849295
chr2	192553500	192554500	-0.4990358401490261
chr2	192553600	192554600	-0.029941845956945445
chr2	192553700	192554700	0.06756135830450744
chr2	192553800	192554800	-0.4626087255557071
chr2	192553900	192554900	-0.582827518399635
chr2	192554000	192555000	-0.24778757316130537
chr2	192554100	192555100	-0.6483441981710637
chr2	192554200	192555200	-0.8995957442884662
chr2	192554300	192555300	-1.686998721700913
chr2	192554400	192555400	-1.5782873914415247
chr2	192554500	192555500	-2.514378741467908
chr2	192554600	192555600	-2.3076229320857657
chr2	192554700	192555700	-2.095529774145064
chr2	192554800	192555800	-2.2296335637598093
chr2	192554900	192555900	-2.9596656745919323
chr2	192555000	192556000	-3.0548858259521023
chr2	192555100	192556100	-2.252300839362128
chr2	192555200	192556200	-1.8786262915629928
chr2	192555300	192556300	-1.4526118646842114
chr2	192555400	192556400	-1.7366128311977067
chr2	192555500	192556500	-0.3890859498131552
chr2	192555600	192556600	-0.3667320208156245
chr2	192555700	192556700	-1.312959547193691
chr2	192555800	192556800	-1.5818723991768933
chr2	192555900	192556900	-0.6796592102190806
chr2	192556000	192557000	-0.628540418089649
chr2	192556100	192557100	-1.0731669844968552
chr2	192556200	192557200	-1.0658525969360395
chr2	192556300	192557300	-1.2249655611281889
chr2	192556400	192557400	-1.68891032723402
chr2	192556500	192557500	-1.9058449848857544
chr2	192556600	192557600	-2.474476349862973
chr2	192556700	192557700	-1.7337666778856309
chr2	192556800	192557800	-1.331066399498995
chr2	192556900	192557900	-0.9048881993565115
chr2	192557000	192558000	-1.4781247193914977
chr2	192557100	192558100	-1.605276339568443
chr2	192557200	192558200	-1.3933124623872035
chr2	192557300	192558300	-1.1996180302937594
chr2	192557400	192558400	-0.9143195596879746
chr2	192557500	192558500	-1.5037512716160872
chr2	192557600	192558600	-1.7276677115440449
chr2	192557700	192558700	-1.6376193560205659
chr2	192557800	192558800	-1.6439140423204597
chr2	192557900	192558900	-2.4282705266289075
chr2	192558000	192559000	-1.4368121654471848
chr2	192558100	192559100	-1.404731073678998
chr2	192558200	192559200	-1.4802465816281798
chr2	192558300	192559300	-1.3261321708163278
chr2	192558400	192559400	-0.8730161687536073
chr2	192558500	192559500	-0.2977290041825777
chr2	192558600	192559600	0.1756490594372286
chr2	192558700	192559700	0.22314013748199912
chr2	192558800	192559800	-0.18902571990223355
chr2	192558900	192559900	0.3889569007742564
chr2	192559000	192560000	-0.9116918757432673
chr2	192559100	192560100	-0.7685335916515066
chr2	192559200	192560200	-0.7086970765354166
chr2	192559300	192560300	-0.8821443682983777
chr2	192559400	192560400	-1.0879772299022143
chr2	192559500	192560500	-0.9606826346554196
chr2	192559600	192560600	-1.6687072706570087
chr2	192559700	192560700	-1.7247778141639003
chr2	192559800	192560800	-1.2483268145312572
chr2	192559900	192560900	-1.878676170429136
chr2	192560000	192561000	-1.4184899509150737
chr2	192560100	192561100	-1.3742760656739317
chr2	192560200	192561200	-1.65995895290946
chr2	192560300	192561300	-1.6126884589728212
chr2	192560400	192561400	-1.7168478613732527
chr2	192560500	192561500	-1.681593720347138
chr2	192561600	192562600	-0.2428418269358533
chr2	192561700	192562700	-0.7314694542744391
chr2	192561800	192562800	-0.9947138970670188
chr2	192561900	192562900	-1.4035564515225527
chr2	192562000	192563000	-0.7445350821666775
chr2	192562100	192563100	-1.222891676907412
chr2	192562200	192563200	-1.089286089685014
chr2	192562300	192563300	-1.0376924977672874
chr2	192562400	192563400	-1.5413920044813336
chr2	192562500	192563500	-1.795952561686898
chr2	192562600	192563600	-1.5010915446571853
chr2	192562700	192563700	-1.6050031806694138
chr2	192562800	192563800	-0.9460764748553738
chr2	192562900	192563900	-1.320442516094479
chr2	192563000	192564000	-2.0474002872182564
chr2	192563100	192564100	-2.0247166870985533
chr2	192563200	192564200	-1.5121960802276797
chr2	192563300	192564300	-1.7656473192038349
chr2	192563400	192564400	-1.5286025406794472
chr2	192563500	192564500	-1.90120933767134
chr2	192563600	192564600	-2.4643839757717787
chr2	192563700	192564700	-2.3457039350469686
chr2	192563800	192564800	-3.20294186231683
chr2	192563900	192564900	-2.7252652547560747
chr2	192564000	192565000	-2.4199546487163572
chr2	192564100	192565100	-2.1424191265028667
chr2	192564200	192565200	-2.3363653236342765
chr2	192564300	192565300	-1.7713982740230267
chr2	192564400	192565400	-2.0725668046501298
chr2	192564500	192565500	-2.0303690569670283
chr2	192564600	192565600	-1.3900553087651983
chr2	192564700	192565700	-1.1956292530243335
chr2	192564800	192565800	-0.8655908744228802
chr2	192564900	192565900	-1.0776527165430745
chr2	192565000	192566000	-0.9856211243150585
chr2	192565100	192566100	-1.0857583877717945
chr2	192565200	192566200	-1.174308480550811
chr2	192565300	192566300	-1.4000691641023986
chr2	192565400	192566400	-1.6685258384133654
chr2	192565500	192566500	-0.2700139066320635
chr2	192565600	192566600	-0.8791254680620898
chr2	192565700	192566700	-1.01271220227868
chr2	192565800	192566800	-0.9366100574743158
chr2	192565900	192566900	-1.079526944366605
chr2	192566000	192567000	-1.1787042171191053
chr2	192566100	192567100	-0.9057051119004464
chr2	192566200	192567200	-1.069449671020322
chr2	192566300	192567300	-0.8479130109310455
chr2	192566400	192567400	-0.06306715771903099
chr2	192566500	192567500	-1.6567866309044268
chr2	192566600	192567600	-1.0339774250651763
chr2	192566700	192567700	-0.4518125085522568
chr2	192566800	192567800	-0.5721500291489945
chr2	192566900	192567900	-0.6361445486139081
chr2	192567000	192568000	-0.690033453313953
chr2	192567100	192568100	-1.2943153824832936
chr2	192567200	192568200	-0.9412071057788179
chr2	192567300	192568300	-0.8613832168727692
chr2	192567400	192568400	-0.6530038607592449
chr2	192567500	192568500	0.05522900869668938
chr2	192567600	192568600	-0.3102242673973961
chr2	192567700	192568700	-0.8223955679434638
chr2	192567800	192568800	-0.39489972664408096
chr2	192567900	192568900	-0.19050420257631845
chr2	192568000	192569000	-0.7696193109150393
chr2	192568100	192569100	-0.5680712168003295
chr2	192568200	192569200	-0.7066128711420689
chr2	192568300	192569300	-0.8357104301832359
chr2	192568400	192569400	-0.8713498477477832
chr2	192568500	192569500	-0.9987991214166808
chr2	192568600	192569600	-0.9634644175841958
chr2	192568700	192569700	-1.5718597605271014
chr2	192568800	192569800	-2.104442164485751
chr2	192568900	192569900	-1.4861866975997846
chr2	192569000	192570000	-0.40552425263128977
chr2	192569100	192570100	-0.4903621090450827
chr2	192569200	192570200	-0.4564067363994357
chr2	192569300	192570300	-1.0239326909215345
chr2	192569400	192570400	-1.0462001477567664
chr2	192569500	192570500	-0.8113104133501429
chr2	192569600	192570600	-0.7921847823156675
chr2	192569700	192570700	-0.5324011008294114
chr2	192569800	192570800	-0.04562567880350001
chr2	192569900	192570900	-1.5697479685504652
chr2	192570000	192571000	-2.179642524160192
chr2	192570100	192571100	-2.337008266652852
chr2	192570200	192571200	-2.5567585178190337
chr2	192570300	192571300	-2.436748121350833
chr2	192570400	192571400	-2.897890367456605
chr2	192570500	192571500	-3.3564899068578815
chr2	192570600	192571600	-3.267360884090784
chr2	192570700	192571700	-2.500632845246068
chr2	192570800	192571800	-2.7477590936102088
chr2	192570900	192571900	-1.7825280624766056
chr2	192571000	192572000	-1.4935345496148178
chr2	192571100	192572100	-1.019196466794146
chr2	192571200	192572200	-0.42739019093442654
chr2	192571300	192572300	0.14385285934192227
chr2	192571400	192572400	0.6215522570654559
chr2	192571500	192572500	0.8384948736810259
chr2	192571600	192572600	0.5344185902204491
chr2	192572400	192573400	-2.195790516953524
chr2	192572500	192573500	-2.4810989854052443
chr2	192572600	192573600	-2.2741374433065538
chr2	192572700	192573700	-2.563087163214474
chr2	192572800	192573800	-1.987350208078668
chr2	192572900	192573900	-1.7541460588602982
chr2	192573000	192574000	-2.145652816120902
chr2	192573100	192574100	-2.2253665527491377
chr2	192573200	192574200	-2.6746024061735096
chr2	192573300	192574300	-2.781835109898274
chr2	192573400	192574400	-2.062665808467974
chr2	192573500	192574500	-1.6035973850059724
chr2	192573600	192574600	-1.2349851544923138
chr2	192573700	192574700	-0.7537861211353131
chr2	192573800	192574800	-1.8757462097233808
chr2	192573900	192574900	-1.6563024697770847
chr2	192574000	192575000	-0.6224693759066784
chr2	192574100	192575100	-0.6279987099865098
chr2	192574200	192575200	-0.5733946758170598
chr2	192574300	192575300	-0.3351213725540337
chr2	192574400	192575400	-0.4018444688445611
chr2	192574500	192575500	-0.5141645106751567
chr2	192574600	192575600	-0.9336714664329034
chr2	192574700	192575700	-1.4775550227880931
chr2	192574800	192575800	-0.8632212429577931
chr2	192574900	192575900	-1.2687351358681505
chr2	192575000	192576000	-1.6216255383224618
chr2	192575100	192576100	-0.9189049039987272
chr2	192575200	192576200	-0.7976698094891079
chr2	192575300	192576300	-0.7735281746289692
chr2	192575400	192576400	-0.2971423841421653
chr2	192575500	192576500	-0.5954866418754619
chr2	192575600	192576600	-0.40222314951231775
chr2	192575700	192576700	-1.003069561531937
chr2	192575800	192576800	-1.2838100893451363
chr2	192575900	192576900	-1.0500496129142671
chr2	192576000	192577000	-1.3361671558491743
chr2	192576100	192577100	-1.7827630488460864
chr2	192576200	192577200	-1.9827635288952248
chr2	192576300	192577300	-2.717765673225996
chr2	192576400	192577400	-3.1283446586815296
chr2	192576500	192577500	-2.7183622550139774
```
