## Supplemental Datasets for "A genome-wide mutational constraint map quantified from variation in 76,156 human genomes": Supplementary_Data_3.bed (part 430 of 859)

```
chr2	192576600	192577600	-3.126622764740311
chr2	192576700	192577700	-2.516391090490836
chr2	192576800	192577800	-2.5444043792021107
chr2	192576900	192577900	-2.7538153282030864
chr2	192577000	192578000	-2.6072405538763688
chr2	192577100	192578100	-2.451388272061025
chr2	192577200	192578200	-2.314338848512792
chr2	192577300	192578300	-1.6118195384296623
chr2	192577400	192578400	-1.5760450824412549
chr2	192577500	192578500	-1.9584342907687493
chr2	192577600	192578600	-1.440156189709432
chr2	192577700	192578700	-1.7988519971738115
chr2	192577800	192578800	-1.3678781886163451
chr2	192577900	192578900	-1.5736771712930673
chr2	192578000	192579000	-1.6306244962380525
chr2	192578100	192579100	-1.5880098251608183
chr2	192578200	192579200	-1.2130810855477017
chr2	192578300	192579300	-1.8346594986550115
chr2	192578400	192579400	-2.0411000422914602
chr2	192578500	192579500	-1.7081720477493147
chr2	192578600	192579600	-1.6624363094917636
chr2	192578700	192579700	-1.2376061724641458
chr2	192578800	192579800	-1.6224585043268418
chr2	192578900	192579900	-1.116760034049862
chr2	192579000	192580000	-1.1739359970654815
chr2	192579100	192580100	-1.2387159400626622
chr2	192579200	192580200	-2.0232985037461404
chr2	192579300	192580300	-1.6619604065441476
chr2	192579400	192580400	-2.073611035172891
chr2	192579500	192580500	-2.067007981969531
chr2	192579600	192580600	-2.275173422322711
chr2	192579700	192580700	-2.4755013794977843
chr2	192579800	192580800	-2.927192826203115
chr2	192579900	192580900	-3.86311278802584
chr2	192580000	192581000	-3.572535631394937
chr2	192580100	192581100	-3.7400218688699614
chr2	192580200	192581200	-3.274081828868115
chr2	192580300	192581300	-2.9329169499202994
chr2	192580400	192581400	-2.254563923413643
chr2	192580500	192581500	-2.4417566505358206
chr2	192581200	192582200	1.0637105661938029
chr2	192581300	192582300	0.7918285122970937
chr2	192581400	192582400	0.6311084561513409
chr2	192581500	192582500	1.120002008025179
chr2	192581600	192582600	0.2334227620597945
chr2	192581700	192582700	0.5224377715448246
chr2	192581800	192582800	0.4218103456883739
chr2	192581900	192582900	0.229806246842418
chr2	192582000	192583000	-0.6684014937671694
chr2	192582100	192583100	-0.5883427104664939
chr2	192582200	192583200	-0.4120358037588027
chr2	192582300	192583300	-0.7447862421690763
chr2	192582400	192583400	-0.5661553993406481
chr2	192582500	192583500	-1.4163831624026697
chr2	192582600	192583600	-1.0684900853917811
chr2	192582700	192583700	-1.2703532240408073
chr2	192582800	192583800	-1.1297018451226983
chr2	192582900	192583900	-1.4571349183641285
chr2	192583000	192584000	-1.553420280143802
chr2	192583100	192584100	-2.5362728066699143
chr2	192583200	192584200	-3.0352970320952277
chr2	192583300	192584300	-2.6055233072340016
chr2	192583400	192584400	-3.5462021169944493
chr2	192583500	192584500	-3.219261037318573
chr2	192583600	192584600	-3.5242048880281955
chr2	192583700	192584700	-4.199919771542634
chr2	192583800	192584800	-4.3300794748805
chr2	192583900	192584900	-3.8507437226054733
chr2	192584000	192585000	-3.550700923561915
chr2	192584100	192585100	-2.8996770781834216
chr2	192584200	192585200	-2.270906666550318
chr2	192584300	192585300	-2.2921938671329127
chr2	192584400	192585400	-1.5532295033880332
chr2	192584500	192585500	-1.5503444710604768
chr2	192584600	192585600	-0.715789267556131
chr2	192584700	192585700	-0.215415394804414
chr2	192584800	192585800	-0.6698347430816396
chr2	192584900	192585900	-0.9135629202668116
chr2	192585000	192586000	-0.28844548699248435
chr2	192585100	192586100	0.2240984432606463
chr2	192585200	192586200	-0.00979180105468443
chr2	192585300	192586300	-0.269404208123894
chr2	192585400	192586400	-0.2692077462844532
chr2	192585500	192586500	-0.1931659741550466
chr2	192585600	192586600	-1.2267041400233405
chr2	192585700	192586700	-1.2881615651345086
chr2	192585800	192586800	-0.746086573308322
chr2	192585900	192586900	-1.1364710004554406
chr2	192586000	192587000	-1.6434296225937084
chr2	192586100	192587100	-1.8236667246521592
chr2	192586200	192587200	-1.9263809656064008
chr2	192586300	192587300	-1.9241432253186759
chr2	192586400	192587400	-1.8329450339282272
chr2	192586500	192587500	-1.8398512445610355
chr2	192586600	192587600	-0.8621218874610066
chr2	192587900	192588900	1.2020345628111315
chr2	192588000	192589000	1.173865553693008
chr2	192588100	192589100	0.8864148482908267
chr2	192588200	192589200	1.644207884228605
chr2	192588300	192589300	0.8805141259999352
chr2	192588400	192589400	0.8338130057075099
chr2	192588500	192589500	0.7833737581735944
chr2	192588600	192589600	0.9196975282851656
chr2	192588700	192589700	-0.05280326825166007
chr2	192588800	192589800	-0.9299760969924242
chr2	192588900	192589900	-1.6611394592283584
chr2	192589000	192590000	-2.0440684844900905
chr2	192589100	192590100	-2.0917084242740875
chr2	192589200	192590200	-2.6013734960938946
chr2	192589300	192590300	-2.9422065355999902
chr2	192589400	192590400	-2.2976452357919532
chr2	192589500	192590500	-2.6705250277439347
chr2	192589600	192590600	-3.0313465673381508
chr2	192589700	192590700	-2.885512263096327
chr2	192589800	192590800	-2.8067412491081813
chr2	192589900	192590900	-2.881960213885895
chr2	192590000	192591000	-2.7360761007756915
chr2	192590100	192591100	-2.6537954349106387
chr2	192590200	192591200	-2.703077332827687
chr2	192590300	192591300	-2.328262437360133
chr2	192590400	192591400	-2.1772730833475773
chr2	192590500	192591500	-1.9292561271196509
chr2	192590600	192591600	-2.052212939266901
chr2	192590700	192591700	-1.6337845788385859
chr2	192590800	192591800	-1.3465728274795583
chr2	192590900	192591900	-1.0078186674713503
chr2	192591000	192592000	-1.1613968066189482
chr2	192591100	192592100	-1.088349533337954
chr2	192591200	192592200	-0.979560113133987
chr2	192591300	192592300	-0.7746722396562163
chr2	192591400	192592400	-1.4463179570531146
chr2	192591500	192592500	-1.0522849536607568
chr2	192591600	192592600	-0.9356251608106576
chr2	192591700	192592700	-1.1270393942247918
chr2	192591800	192592800	-0.7057854376713555
chr2	192591900	192592900	-0.5702561953764089
chr2	192592000	192593000	-0.05425900569270111
chr2	192592100	192593100	-0.7952093167996727
chr2	192592200	192593200	-0.8056607176163917
chr2	192592300	192593300	-0.5845193661506335
chr2	192592400	192593400	-0.8149431951789229
chr2	192592500	192593500	-1.050873437532975
chr2	192592600	192593600	-1.0530609338328716
chr2	192592700	192593700	-0.8242405560802967
chr2	192592800	192593800	-1.039331118466602
chr2	192592900	192593900	-0.7942815761009047
chr2	192593000	192594000	-1.23854593155958
chr2	192593100	192594100	-1.4580186433690463
chr2	192593200	192594200	-1.502572932208123
chr2	192593300	192594300	-1.3976396484177662
chr2	192593400	192594400	-1.3155777293636934
chr2	192593500	192594500	-1.1706843162075191
chr2	192593600	192594600	-1.1848522346986556
chr2	192593700	192594700	-1.3774195753775695
chr2	192593800	192594800	-1.5656205986425291
chr2	192593900	192594900	-1.8972531615069983
chr2	192594000	192595000	-1.981850131221651
chr2	192594100	192595100	-0.4205967305295549
chr2	192594200	192595200	0.1056596654922543
chr2	192594300	192595300	0.32622203279099005
chr2	192594400	192595400	0.4874965457363505
chr2	192594500	192595500	0.6347503979048628
chr2	192594600	192595600	0.6581203701928546
chr2	192594700	192595700	0.05690109587573315
chr2	192594800	192595800	0.19525119730832707
chr2	192594900	192595900	-0.11903927628233305
chr2	192595000	192596000	-0.3470354126103998
chr2	192595100	192596100	-0.5594340015817175
chr2	192595200	192596200	-0.4575850902379327
chr2	192595300	192596300	-0.391639619445069
chr2	192595400	192596400	-0.1511824092368805
chr2	192595500	192596500	-0.6988957840218266
chr2	192595600	192596600	-0.5153950167483801
chr2	192595700	192596700	-0.08623206424669007
chr2	192595800	192596800	-0.005450089781422119
chr2	192595900	192596900	0.7755678256100349
chr2	192596000	192597000	1.310294394894747
chr2	192596100	192597100	1.2371889861141134
chr2	192596200	192597200	0.135305188761998
chr2	192596300	192597300	-0.49149093093932
chr2	192596400	192597400	-1.207053666045084
chr2	192596500	192597500	-0.8614710581392933
chr2	192596600	192597600	-1.2652656055603193
chr2	192596700	192597700	-1.6163478843691672
chr2	192596800	192597800	-2.012638658297768
chr2	192596900	192597900	-2.353393529257678
chr2	192597000	192598000	-2.529409547814357
chr2	192597100	192598100	-3.0542635875383093
chr2	192597200	192598200	-2.3224908264212356
chr2	192597300	192598300	-1.6983643425422799
chr2	192597400	192598400	-1.1165075394738884
chr2	192597500	192598500	-1.1620493958691245
chr2	192597600	192598600	-0.9233042203856744
chr2	192597700	192598700	-0.3956283942822144
chr2	192597800	192598800	-0.1935227396663765
chr2	192597900	192598900	-0.4003362479134872
chr2	192600200	192601200	-0.909511883223322
chr2	192600300	192601300	-2.6200653288312727
chr2	192600400	192601400	-3.297025795987723
chr2	192600500	192601500	-2.7062028652016816
chr2	192600600	192601600	-3.149190539861297
chr2	192600700	192601700	-3.1470401938216988
chr2	192600800	192601800	-3.5504731219035297
chr2	192600900	192601900	-2.727971472591588
chr2	192601000	192602000	-2.739649088388345
chr2	192601100	192602100	-3.1257195710125285
chr2	192601200	192602200	-3.3001374236410266
chr2	192601300	192602300	-2.106433357996286
chr2	192601400	192602400	-1.6558052252798492
chr2	192601500	192602500	-2.76573184958356
chr2	192601600	192602600	-2.3351582442011827
chr2	192601700	192602700	-1.9059513122721363
chr2	192601800	192602800	-1.8675415647510256
chr2	192601900	192602900	-3.1488602652929347
chr2	192602000	192603000	-3.539307808545879
chr2	192602100	192603100	-3.509897113223942
chr2	192602200	192603200	-3.4079261947590083
chr2	192602300	192603300	-3.3896812109762537
chr2	192602400	192603400	-3.2175452795139337
chr2	192602500	192603500	-2.294417274060581
chr2	192602600	192603600	-2.577479307647472
chr2	192603700	192604700	2.2345739660842447
chr2	192603800	192604800	1.7134911589792046
chr2	192603900	192604900	1.706650776290445
chr2	192604000	192605000	2.191133615879538
chr2	192604100	192605100	2.1268402708688745
chr2	192604200	192605200	1.4826464812486981
chr2	192604300	192605300	1.0760131440318397
chr2	192604400	192605400	1.0593685101691972
chr2	192604500	192605500	1.1848569490497305
chr2	192604600	192605600	1.00636461794534
chr2	192604700	192605700	0.30497552986055604
chr2	192604800	192605800	0.8303903277524859
chr2	192604900	192605900	0.5550744759763276
chr2	192605000	192606000	-0.09389628417268822
chr2	192605100	192606100	-0.25253453736262177
chr2	192605200	192606200	-0.28201373880277475
chr2	192605300	192606300	-0.37153956829675255
chr2	192605400	192606400	-0.31521662214126417
chr2	192605500	192606500	-0.5548227370449024
chr2	192605600	192606600	-0.6607986168800302
chr2	192605700	192606700	-0.4066535376870129
chr2	192605800	192606800	-0.9170278638636972
chr2	192605900	192606900	-1.394401084510656
chr2	192606000	192607000	-1.5568291481580783
chr2	192606100	192607100	-1.3086767188284911
chr2	192606200	192607200	-0.6221022180485897
chr2	192606300	192607300	-0.695783536135041
chr2	192606400	192607400	-0.7286052173388141
chr2	192606500	192607500	-0.8873674733659004
chr2	192606600	192607600	-0.9339410935089274
chr2	192606700	192607700	-1.0224968262418983
chr2	192606800	192607800	-0.6174352498944959
chr2	192606900	192607900	0.05855073050903496
chr2	192607000	192608000	0.5676696061941345
chr2	192607100	192608100	0.3053311913282217
chr2	192607200	192608200	-0.1369544862288507
chr2	192607300	192608300	-0.27345556910747465
chr2	192607400	192608400	0.06546902961334891
chr2	192607500	192608500	0.08645103151100435
chr2	192607600	192608600	-0.11296562294330295
chr2	192607700	192608700	0.1676858482535876
chr2	192607800	192608800	-0.032850414442719564
chr2	192607900	192608900	-0.13843914804663074
chr2	192608000	192609000	-1.3305921857532041
chr2	192608100	192609100	-1.357198785721384
chr2	192608200	192609200	-1.1191844212444395
chr2	192608300	192609300	-0.5688705299532542
chr2	192608400	192609400	-1.0694353192112331
chr2	192608500	192609500	-1.1688601904953966
chr2	192608600	192609600	-0.8001085184681656
chr2	192608700	192609700	-1.221751022615302
chr2	192608800	192609800	-1.2070602441813283
chr2	192608900	192609900	-1.2944202524401551
chr2	192609000	192610000	-0.4402201883358829
chr2	192609100	192610100	-0.6064040727971768
chr2	192609200	192610200	-1.1314209032850515
chr2	192609300	192610300	-1.6118934117173132
chr2	192609400	192610400	-1.2651520503808822
chr2	192609500	192610500	-0.9883924889762772
chr2	192609600	192610600	-1.2825219975798796
chr2	192609700	192610700	-0.6328676518135605
chr2	192609800	192610800	-0.9928964364684848
chr2	192609900	192610900	-0.4857032393034437
chr2	192610000	192611000	-0.3650687588171429
chr2	192610100	192611100	-0.3573089141691241
chr2	192610200	192611200	-0.2819384082321625
chr2	192610300	192611300	0.05534311718218092
chr2	192610400	192611400	-0.3717946992507557
chr2	192610500	192611500	-0.3775019927772902
chr2	192610600	192611600	-0.7367933731335173
chr2	192610700	192611700	-1.6175347556114477
chr2	192610800	192611800	-1.0738958238856045
chr2	192610900	192611900	-1.2745295197646058
chr2	192611000	192612000	-1.2150456419698359
chr2	192611100	192612100	-0.904824519476484
chr2	192611200	192612200	-1.1580629181349238
chr2	192611300	192612300	-0.9938889894253922
chr2	192611400	192612400	-1.1690507209522236
chr2	192611500	192612500	-1.4150528398435929
chr2	192611600	192612600	-0.9791530415581589
chr2	192611700	192612700	-0.17374950701934902
chr2	192611800	192612800	-0.04314066995024607
chr2	192611900	192612900	0.2845216284874102
chr2	192612000	192613000	-0.3326031790756465
chr2	192612100	192613100	-0.4731678272558795
chr2	192612200	192613200	-0.3193423276378055
chr2	192612300	192613300	-0.4520989380316226
chr2	192612400	192613400	-0.21587910673950506
chr2	192612500	192613500	0.31518182188175364
chr2	192612600	192613600	-0.09215925270444553
chr2	192612700	192613700	-0.17215706291534866
chr2	192612800	192613800	-0.40103696710696535
chr2	192612900	192613900	-0.9849930789075644
chr2	192613000	192614000	-0.12217010109346016
chr2	192614100	192615100	-0.10958690345589027
chr2	192614200	192615200	-0.300729481804882
chr2	192614300	192615300	-0.4822365572550188
chr2	192615400	192616400	0.4531422138937581
chr2	192615500	192616500	-0.11912977468840365
chr2	192615600	192616600	0.002733137435109756
chr2	192615700	192616700	-0.3520343173542293
chr2	192615800	192616800	-0.059169850232247766
chr2	192615900	192616900	-0.013109364373553244
chr2	192616000	192617000	0.16039374283667202
chr2	192616100	192617100	-0.12971662470963036
chr2	192616200	192617200	-0.04195096726062146
chr2	192616300	192617300	-0.9894317192509906
chr2	192616400	192617400	-1.183202161441032
chr2	192616500	192617500	-0.6843699257916162
chr2	192616600	192617600	-0.7124678430526004
chr2	192616700	192617700	-0.6655441689454966
chr2	192616800	192617800	-1.2629478396374143
chr2	192616900	192617900	-1.257277104481601
chr2	192617000	192618000	-1.4716311363608394
chr2	192617100	192618100	-1.8069094251141384
chr2	192617200	192618200	-1.5607798510566506
chr2	192617300	192618300	-0.8638159900845852
chr2	192617400	192618400	-0.6163564491769535
chr2	192617500	192618500	-1.032647319150847
chr2	192617600	192618600	-0.8479640322305728
chr2	192617700	192618700	-0.9684700483895876
chr2	192617800	192618800	-0.7149865524317202
chr2	192617900	192618900	-0.37590933713501545
chr2	192618100	192619100	0.047342889723015
chr2	192618200	192619200	-0.6040259541588051
chr2	192618300	192619300	-0.4170967363343434
chr2	192618400	192619400	-0.14349178737668386
chr2	192618500	192619500	0.16229610664832506
chr2	192618600	192619600	-0.11034848627734004
chr2	192618700	192619700	-0.2439963799623829
chr2	192618800	192619800	-0.19141630307558005
chr2	192618900	192619900	-0.16828850255346692
chr2	192619000	192620000	-1.203052832183836
chr2	192619100	192620100	-0.5071524690475031
chr2	192619200	192620200	-0.38126611934657534
chr2	192619300	192620300	-0.8269424238828841
chr2	192619400	192620400	-1.8001089368745835
chr2	192619500	192620500	-2.359600173680099
chr2	192619600	192620600	-2.0689056425303063
chr2	192619700	192620700	-2.02271186413557
chr2	192619800	192620800	-1.8510429950531069
chr2	192619900	192620900	-2.2973813691158442
chr2	192620000	192621000	-1.8042489936133983
chr2	192620100	192621100	-2.3637247053232207
chr2	192620200	192621200	-2.7519741894133696
chr2	192620300	192621300	-2.4766417723357597
chr2	192620400	192621400	-2.51902232029474
chr2	192620500	192621500	-2.442657025051987
chr2	192620600	192621600	-2.9283064560118657
chr2	192620700	192621700	-3.014263443947888
chr2	192620800	192621800	-3.5472088399927415
chr2	192620900	192621900	-3.948560484352768
chr2	192621000	192622000	-3.5787956343198517
chr2	192621100	192622100	-3.3760072386210536
chr2	192621200	192622200	-2.9459939257526515
chr2	192621300	192622300	-3.598321467131066
chr2	192621400	192622400	-3.0639284951373438
chr2	192621500	192622500	-3.178213100802103
chr2	192621600	192622600	-2.413859491182984
chr2	192621700	192622700	-2.235443465269598
chr2	192621800	192622800	-1.5633269845319069
chr2	192621900	192622900	-1.0740466756493643
chr2	192622000	192623000	-2.0901329089343106
chr2	192622100	192623100	-2.2363050718845647
chr2	192622200	192623200	-2.151838362670672
chr2	192622300	192623300	-1.3750338283357353
chr2	192622400	192623400	-1.5172940900127283
chr2	192622500	192623500	-1.2659620589904814
chr2	192622600	192623600	-1.7270427405200257
chr2	192622700	192623700	-1.5980101962124311
chr2	192622800	192623800	-2.1117447535352523
chr2	192622900	192623900	-1.6373746045329023
chr2	192623000	192624000	-0.6840964818072861
chr2	192623100	192624100	-0.16398683848411513
chr2	192623200	192624200	0.35676372572591325
chr2	192623300	192624300	0.3182100890875081
chr2	192623400	192624400	0.4521749698226198
chr2	192623500	192624500	0.7248682472872054
chr2	192623600	192624600	1.41958591691905
chr2	192623700	192624700	1.2427282300660154
chr2	192623800	192624800	1.5180666656163255
chr2	192623900	192624900	1.035961311677866
chr2	192624000	192625000	0.49939853273627327
chr2	192624100	192625100	0.1476275121165738
chr2	192624200	192625200	0.046413096335300406
chr2	192624300	192625300	-0.11059431746205882
chr2	192624400	192625400	-0.7652252218790861
chr2	192624500	192625500	-0.8477149120130593
chr2	192624600	192625600	-1.5070096217126774
chr2	192624700	192625700	-1.2799423349533288
chr2	192624800	192625800	-2.144326153983065
chr2	192624900	192625900	-1.7908628007248142
chr2	192625000	192626000	-1.1874878083364238
chr2	192625100	192626100	-0.9709279385714412
chr2	192625200	192626200	-1.4933370913320547
chr2	192625300	192626300	-1.197143911240393
chr2	192625400	192626400	-0.9435172168494624
chr2	192626500	192627500	-0.3807117495207716
chr2	192626600	192627600	-0.09355036838894462
chr2	192626700	192627700	0.13517681840650356
chr2	192626800	192627800	0.4464387149156892
chr2	192626900	192627900	-0.15106263473256046
chr2	192627000	192628000	-0.3111493151922009
chr2	192627100	192628100	0.03056451342737385
chr2	192627200	192628200	-0.7919860745642944
chr2	192627300	192628300	-0.4483550125912404
chr2	192627400	192628400	-0.6101230060029931
chr2	192627500	192628500	-0.6223265267729229
chr2	192627600	192628600	-0.8305308919387483
chr2	192627700	192628700	-0.8111255737576081
chr2	192627800	192628800	-0.97992311220716
chr2	192627900	192628900	-1.4337043803062066
chr2	192628000	192629000	-1.2654584953235002
chr2	192628100	192629100	-1.3302610691595491
chr2	192628200	192629200	-1.0074139421157724
chr2	192628300	192629300	-1.2976403282212767
chr2	192628400	192629400	-0.91669352386796
chr2	192628500	192629500	-1.1738168664047262
chr2	192628600	192629600	-0.3972454851971935
chr2	192628700	192629700	-0.022406013255567483
chr2	192628800	192629800	0.15326944361271444
chr2	192629800	192630800	-0.38301852043325896
chr2	192629900	192630900	-0.8141153251235004
chr2	192630000	192631000	-0.1435000808650198
chr2	192630100	192631100	0.6168432936295709
chr2	192630200	192631200	-0.02842057419816498
chr2	192630300	192631300	-0.1867516774780349
chr2	192630400	192631400	-0.8477641528533979
chr2	192630500	192631500	-0.5536089879921895
chr2	192630600	192631600	-0.4247275989659133
chr2	192630700	192631700	-0.1262038107099489
chr2	192630800	192631800	-0.4846719222858217
chr2	192630900	192631900	-0.4965874397667988
chr2	192631000	192632000	-0.7338819978004906
chr2	192631100	192632100	-0.9199093915672772
chr2	192631200	192632200	-0.33932599314064765
chr2	192631300	192632300	0.002008205888093359
chr2	192631400	192632400	-0.03839646738797648
chr2	192631500	192632500	0.2273478292259164
chr2	192631600	192632600	0.2386200358499771
chr2	192631700	192632700	-0.20523162546664075
chr2	192631800	192632800	-0.4450180550136545
chr2	192631900	192632900	0.03782283516566715
chr2	192632000	192633000	-0.35764722163290397
chr2	192632100	192633100	-0.6417537344994881
chr2	192632200	192633200	-1.103079172453584
chr2	192632300	192633300	-1.0858381841450822
chr2	192632400	192633400	-0.7291865199764546
chr2	192632500	192633500	-0.7937908337534991
chr2	192632600	192633600	-1.3944554146173385
chr2	192632700	192633700	-1.1734007207835715
chr2	192634300	192635300	-0.6496012557088714
chr2	192634400	192635400	0.4138098926556012
chr2	192634500	192635500	0.3533399252540484
chr2	192634600	192635600	0.08012467527338601
chr2	192634700	192635700	-0.033718227138850414
chr2	192634800	192635800	-0.19002090636695865
chr2	192634900	192635900	-0.6640518701321426
chr2	192635000	192636000	-0.24251052993002598
chr2	192635100	192636100	0.3520623098894111
chr2	192635200	192636200	0.30437187326738324
chr2	192635300	192636300	0.1624853583055425
chr2	192635400	192636400	-0.4178493379291183
chr2	192635500	192636500	0.1224712453433398
chr2	192635600	192636600	0.3856917509588216
chr2	192635700	192636700	0.4119909702745693
chr2	192635800	192636800	-0.20643362820580485
chr2	192635900	192636900	-0.41722585118395455
chr2	192636000	192637000	-0.6743940406801138
chr2	192636100	192637100	-1.6571410498513006
chr2	192636200	192637200	-1.531940830810596
chr2	192636300	192637300	-1.3629120975845477
chr2	192636400	192637400	-1.3459553545074527
chr2	192636500	192637500	-1.7064524286384877
chr2	192636600	192637600	-1.7407164263853927
chr2	192636700	192637700	-2.0980387847660995
chr2	192636800	192637800	-1.4126058919875553
chr2	192636900	192637900	-1.51339740831246
chr2	192637000	192638000	-2.387687425423265
chr2	192637100	192638100	-1.8050647045812005
chr2	192637200	192638200	-2.035947658818848
chr2	192637300	192638300	-2.519048255287858
chr2	192637400	192638400	-2.499606950205524
chr2	192637500	192638500	-2.408256615027602
chr2	192637600	192638600	-2.6389468344806635
chr2	192637700	192638700	-2.412111917626848
chr2	192637800	192638800	-2.8634609449561617
chr2	192637900	192638900	-2.0543755778107617
chr2	192638000	192639000	-1.1996095004171479
chr2	192638100	192639100	-2.2234997093083457
chr2	192638200	192639200	-2.0738406931208093
chr2	192638300	192639300	-2.024077679046812
chr2	192638400	192639400	-1.8251162566279904
chr2	192638500	192639500	-2.533199942933833
chr2	192638600	192639600	-2.998816540851565
chr2	192638700	192639700	-2.600397214366649
chr2	192638800	192639800	-2.3905446959267844
chr2	192638900	192639900	-2.7245194955986114
chr2	192639000	192640000	-3.000685312346311
chr2	192639100	192640100	-2.421312877419698
chr2	192639200	192640200	-1.7918303936383817
chr2	192639300	192640300	-1.5762831683327012
chr2	192639400	192640400	-1.262169746444316
chr2	192639500	192640500	-0.5547830168142913
chr2	192639600	192640600	0.42605749807336896
chr2	192639700	192640700	0.44785913931905935
chr2	192639800	192640800	0.07326042578257384
chr2	192639900	192640900	0.622789196719893
chr2	192640000	192641000	0.9175377416808632
chr2	192641100	192642100	0.2584105778894891
chr2	192641200	192642200	-0.07733472007509412
chr2	192641300	192642300	-0.15473126180990832
chr2	192641400	192642400	0.22010216430957447
chr2	192641500	192642500	0.8313806023521402
chr2	192641600	192642600	1.1257639050418369
chr2	192641700	192642700	1.042170654186389
chr2	192641800	192642800	1.2541304047615562
chr2	192641900	192642900	0.926658083332044
chr2	192642000	192643000	0.7900860535309555
chr2	192642100	192643100	0.32287386434482024
chr2	192642200	192643200	-0.014473559349029157
chr2	192642300	192643300	-0.27662807005318985
chr2	192642400	192643400	-0.939084575980638
chr2	192642500	192643500	-0.7756718837225377
chr2	192642600	192643600	-1.1447447659115348
chr2	192642700	192643700	-1.1055956749331597
chr2	192642800	192643800	-1.3998215723079341
chr2	192642900	192643900	-0.2758966504149691
chr2	192643000	192644000	-9.037852833492096e-06
chr2	192643100	192644100	0.24806502325194266
chr2	192643200	192644200	-0.10433748439472652
chr2	192643300	192644300	-0.8291143953581096
chr2	192643400	192644400	-1.0266170673470745
chr2	192643500	192644500	-1.3729926356873638
chr2	192643600	192644600	-1.8519145789823603
chr2	192643700	192644700	-2.3159850791781467
chr2	192643800	192644800	-2.038516516871248
chr2	192643900	192644900	-2.35451935078798
chr2	192644000	192645000	-2.4531599549824974
chr2	192644100	192645100	-2.1716393148156463
chr2	192644200	192645200	-1.6977322410918578
chr2	192644300	192645300	-1.0240126213372365
chr2	192644400	192645400	-1.0141526543132622
chr2	192644500	192645500	-0.4204568726944716
chr2	192644600	192645600	0.0663312031440421
chr2	192644700	192645700	-0.012525040570303778
chr2	192644800	192645800	-0.3190899079259034
chr2	192644900	192645900	-0.7101681419899488
chr2	192645000	192646000	-0.8050188054105377
chr2	192645100	192646100	-0.9169796530550036
chr2	192645200	192646200	-0.9709090380107858
chr2	192645300	192646300	-1.0495499188055557
chr2	192645400	192646400	-0.2549861377283673
chr2	192645500	192646500	0.007427706917383447
chr2	192645600	192646600	-0.03208887120441418
chr2	192645700	192646700	0.18617706236280632
chr2	192645800	192646800	0.2726951035247707
chr2	192645900	192646900	-0.28815603148544394
chr2	192646000	192647000	-0.29195803947021004
chr2	192646100	192647100	-0.4062076845226342
chr2	192646200	192647200	-0.35807332355553856
chr2	192646300	192647300	-0.3273554772318466
chr2	192646400	192647400	-0.9784997982103
chr2	192646500	192647500	-1.3656925850461927
chr2	192646600	192647600	-1.6691873799991566
chr2	192646700	192647700	-1.7988793187246237
chr2	192646800	192647800	-1.3935499166836205
chr2	192646900	192647900	-1.157932300030887
chr2	192647000	192648000	-0.9602775848782146
chr2	192647100	192648100	-1.0140587313783862
chr2	192647200	192648200	-0.7907256068433174
chr2	192647300	192648300	-0.7158468616279005
chr2	192647400	192648400	-0.09593731104386227
chr2	192647500	192648500	-0.3894303340501891
chr2	192647600	192648600	-0.10028926862108152
chr2	192647700	192648700	0.2481596392212579
chr2	192647800	192648800	-0.2294950023385613
chr2	192647900	192648900	0.2350596853902789
chr2	192648000	192649000	0.42366929946732074
chr2	192648100	192649100	1.2370179180188687
chr2	192648200	192649200	0.7743973590761204
chr2	192648300	192649300	0.2097780520297341
chr2	192648400	192649400	0.26626715402743395
chr2	192648500	192649500	0.05203499161360387
chr2	192648600	192649600	0.28789679462885925
chr2	192648700	192649700	-0.0001997684561031785
chr2	192648800	192649800	0.10945500513933737
chr2	192648900	192649900	0.03879336154843558
chr2	192649000	192650000	-0.36066625950799763
chr2	192649100	192650100	-0.7707350400197344
chr2	192649200	192650200	-0.3365833014550047
chr2	192650200	192651200	0.8706553962716194
chr2	192650300	192651300	0.4605025435746918
chr2	192650400	192651400	-0.2750349359158077
chr2	192650500	192651500	-0.346211429949847
chr2	192650600	192651600	0.32672317347262875
chr2	192650700	192651700	0.5947197029486373
chr2	192650800	192651800	0.9107010896607136
chr2	192650900	192651900	0.8695552446037939
chr2	192651000	192652000	0.6091462806697083
chr2	192651100	192652100	0.4533141874345362
chr2	192651200	192652200	0.2967637574963252
chr2	192651300	192652300	-0.010039978181898477
chr2	192651400	192652400	0.5277582081909312
chr2	192651500	192652500	0.5974639570373251
chr2	192651600	192652600	0.2287132469717864
chr2	192651700	192652700	-0.6869982074502694
chr2	192651800	192652800	-0.8272406051700462
chr2	192651900	192652900	-1.4810616332538151
chr2	192652000	192653000	-1.1949431818986673
chr2	192652100	192653100	-1.516690025416032
chr2	192652200	192653200	-2.075812991974839
chr2	192652300	192653300	-1.6082805021738833
chr2	192652400	192653400	-1.5074373426963776
chr2	192652500	192653500	-1.3142712018527871
chr2	192652600	192653600	-1.8038986654974405
chr2	192652700	192653700	-1.3558901552925846
chr2	192652800	192653800	-1.3760216523270157
chr2	192652900	192653900	-1.1491919177309715
chr2	192653000	192654000	-0.658691515149932
chr2	192653100	192654100	-0.9033754338796096
chr2	192653200	192654200	0.4485777456714555
chr2	192653300	192654300	0.2742140862270479
chr2	192653400	192654400	0.06356702288347232
chr2	192653500	192654500	-0.1503342096260739
chr2	192653600	192654600	-0.33770082619712755
chr2	192653700	192654700	-0.4499742708280959
chr2	192653800	192654800	-0.7690758577460082
chr2	192653900	192654900	-0.2287324307885145
chr2	192654000	192655000	-1.5098179205305868
chr2	192654100	192655100	-2.094371331044893
chr2	192654200	192655200	-3.546016066927636
chr2	192654300	192655300	-3.3412021967999914
chr2	192654400	192655400	-2.962599199391107
chr2	192654500	192655500	-3.8266966149703063
chr2	192654600	192655600	-2.8092701441317267
chr2	192654700	192655700	-2.8842603359819647
chr2	192654800	192655800	-2.11759448337473
chr2	192654900	192655900	-2.3935376887249142
chr2	192655000	192656000	-1.3321469574097626
chr2	192655100	192656100	-0.20011261490067808
chr2	192655200	192656200	-0.037242180011445934
chr2	192655300	192656300	-0.06124942507158234
chr2	192655400	192656400	0.16655251223170492
chr2	192655500	192656500	1.3196293335217812
chr2	192655600	192656600	0.6442225723353857
chr2	192655700	192656700	0.6928998634774579
chr2	192655800	192656800	0.05623284030480589
chr2	192655900	192656900	0.484028794272992
chr2	192656000	192657000	0.20334682086495406
chr2	192656100	192657100	0.17096439322834964
chr2	192656200	192657200	1.0792511098305877
chr2	192656300	192657300	1.4767061665672636
chr2	192656400	192657400	1.2987132287753695
chr2	192656500	192657500	0.8479490413610573
chr2	192656600	192657600	0.9578847685374686
chr2	192656700	192657700	1.7285866985128109
chr2	192656800	192657800	2.5282977357828584
chr2	192656900	192657900	1.9159366644624736
chr2	192657000	192658000	1.5142625073232283
chr2	192657100	192658100	2.1324366950605214
chr2	192657200	192658200	1.9437853531541471
chr2	192657300	192658300	1.454787665815833
chr2	192657400	192658400	1.5171307190232537
chr2	192657500	192658500	1.6144784417983178
chr2	192657600	192658600	1.5642175855392018
chr2	192657700	192658700	1.1583605273935371
chr2	192657800	192658800	0.4787317433519774
chr2	192657900	192658900	0.2028274732710739
chr2	192658000	192659000	-0.3040989673766863
chr2	192658100	192659100	-0.7017153141352099
chr2	192658200	192659200	-0.4757764466497139
chr2	192658300	192659300	-0.20488170215544627
chr2	192658400	192659400	-0.5586733161482859
chr2	192658500	192659500	0.2406836955309972
chr2	192658600	192659600	0.7586040438314813
chr2	192658700	192659700	0.4257139036851472
chr2	192658800	192659800	0.9556470952013504
chr2	192658900	192659900	1.4331258050060385
chr2	192659000	192660000	1.5775685764309497
chr2	192659100	192660100	1.159324372870376
chr2	192659200	192660200	0.8218508306907408
chr2	192659300	192660300	0.4917127869019628
chr2	192659400	192660400	0.6922119368241302
chr2	192659500	192660500	0.1842116698821729
chr2	192659600	192660600	0.030295723814911656
chr2	192659700	192660700	-0.286168823932381
chr2	192659800	192660800	-0.7081019723345326
chr2	192659900	192660900	-0.4048449193071325
chr2	192660000	192661000	0.02253664089454578
chr2	192660100	192661100	0.9500349982377356
chr2	192660200	192661200	0.7913888606712868
chr2	192660300	192661300	0.7583756546595859
chr2	192660400	192661400	0.3561729431460876
chr2	192660500	192661500	0.790474812463807
chr2	192660600	192661600	1.0118308066413306
chr2	192660700	192661700	1.5394000078794827
chr2	192660800	192661800	1.3736993584551176
chr2	192660900	192661900	1.032631853205925
chr2	192661000	192662000	1.4411540215161451
chr2	192661100	192662100	0.5419442135369835
chr2	192661200	192662200	0.91277415715653
chr2	192661300	192662300	0.9943092497412428
chr2	192661400	192662400	1.2906999448500382
chr2	192661500	192662500	0.8699030964300649
chr2	192661600	192662600	0.5301873098890671
chr2	192661700	192662700	0.29529754061744395
chr2	192661800	192662800	0.289944813863393
chr2	192661900	192662900	0.4932552027553535
chr2	192662000	192663000	0.10069482047286207
chr2	192662100	192663100	-0.5615740359588769
chr2	192662200	192663200	-0.3791514979133905
chr2	192662300	192663300	-0.3744568585791668
chr2	192662400	192663400	-0.4149362073033289
chr2	192662500	192663500	-0.04470331549973156
chr2	192662600	192663600	-0.10035223723579408
chr2	192662700	192663700	0.4352041149029421
chr2	192662800	192663800	0.08111939724106362
chr2	192662900	192663900	-0.5670702931693073
chr2	192663000	192664000	-0.7429466857422548
chr2	192663100	192664100	0.4963829122958173
chr2	192663200	192664200	0.841750193482015
chr2	192663300	192664300	0.2505260252189303
chr2	192663400	192664400	-0.1902872459517875
chr2	192663500	192664500	-0.4647913142378241
chr2	192663600	192664600	-0.5419073105434689
chr2	192663700	192664700	-0.4755169756652311
chr2	192663800	192664800	-0.4370283876364843
chr2	192663900	192664900	0.21440163837860488
chr2	192664000	192665000	0.23937740836518878
chr2	192664100	192665100	0.2560130559702001
chr2	192664200	192665200	-0.1916720806725425
chr2	192664300	192665300	0.005983937869524051
chr2	192664400	192665400	0.6265116673640501
chr2	192664500	192665500	0.07868802289093026
chr2	192664600	192665600	0.19370926117707746
chr2	192664700	192665700	-0.7574183862852863
chr2	192664800	192665800	0.263047471358779
chr2	192664900	192665900	0.03877749567466804
chr2	192665000	192666000	0.7559529723364066
chr2	192665100	192666100	0.577497247769801
chr2	192665200	192666200	0.2084999526935981
chr2	192665300	192666300	0.9147399529167098
chr2	192665400	192666400	1.0068780885492428
chr2	192665500	192666500	1.4451417881184074
chr2	192665600	192666600	1.4631680967775764
chr2	192665700	192666700	2.466159097442399
chr2	192665800	192666800	1.893225299536974
chr2	192665900	192666900	2.0372765845286858
chr2	192666000	192667000	1.684669526697386
chr2	192666100	192667100	1.2212151680926715
chr2	192666200	192667200	1.0580800430899573
chr2	192666300	192667300	1.330129190909467
chr2	192666400	192667400	1.4066468474655909
chr2	192666500	192667500	1.1981847047000656
chr2	192666600	192667600	0.9108349203580464
chr2	192666700	192667700	0.08847319313781728
chr2	192666800	192667800	0.022488511260644904
chr2	192666900	192667900	-0.8090434312647397
chr2	192667000	192668000	-0.9105532327815159
chr2	192667100	192668100	-0.8221659671140122
chr2	192667200	192668200	-0.8429990890579193
chr2	192667300	192668300	-0.829506062622975
chr2	192667400	192668400	-1.2606049928113998
chr2	192667500	192668500	-0.9250103724088852
chr2	192667600	192668600	-0.626258072007144
chr2	192667700	192668700	-0.5028767341673014
chr2	192667800	192668800	-0.4864837358032307
chr2	192667900	192668900	0.22041359891350545
chr2	192668000	192669000	0.7030866564662324
chr2	192668100	192669100	0.5276570264030319
chr2	192668200	192669200	1.241913615739522
chr2	192668300	192669300	1.4890330169300388
chr2	192668400	192669400	1.6846303693890519
chr2	192668500	192669500	1.6752157973768482
chr2	192668600	192669600	2.098797867637482
chr2	192668700	192669700	2.453845588324748
chr2	192668800	192669800	2.8172053435014006
chr2	192668900	192669900	2.4329589593410086
chr2	192669000	192670000	1.9357150426817897
chr2	192669100	192670100	2.2914576418435506
chr2	192669200	192670200	2.1645490552202213
chr2	192669300	192670300	1.5996862037752453
chr2	192669400	192670400	1.87565160829218
chr2	192669500	192670500	1.5548810825189836
chr2	192669600	192670600	0.9339628701223752
chr2	192669700	192670700	1.0579835114824092
chr2	192669800	192670800	0.9840151305183302
chr2	192669900	192670900	1.5820901499485085
chr2	192670000	192671000	1.9573047941147528
chr2	192670100	192671100	1.8672760480695865
chr2	192670200	192671200	1.578954577300311
chr2	192670300	192671300	1.5294536448505738
chr2	192670400	192671400	0.9936916720243716
chr2	192670500	192671500	1.411264628111417
chr2	192670600	192671600	1.1223746527665976
chr2	192670700	192671700	0.682619929332164
chr2	192670800	192671800	0.8604024405560827
chr2	192670900	192671900	0.9589191890051548
chr2	192671000	192672000	0.309897459048124
chr2	192671100	192672100	0.17329238182264498
chr2	192671200	192672200	0.1575924890627028
chr2	192671300	192672300	0.034761358521015216
chr2	192671400	192672400	-0.0247856408974064
chr2	192671500	192672500	-0.20280816573277305
chr2	192671600	192672600	-0.4980683790006482
chr2	192671700	192672700	-0.4130101423360378
chr2	192671800	192672800	-0.6244570552000078
chr2	192671900	192672900	-0.8324799308465057
chr2	192672000	192673000	-0.6521763526236073
chr2	192672100	192673100	0.010701038533715576
chr2	192672200	192673200	0.2769350626090166
chr2	192672300	192673300	0.5482894881602404
chr2	192672400	192673400	1.1997284117912137
chr2	192672500	192673500	1.1331956727046697
chr2	192672600	192673600	1.9865740356000736
chr2	192672700	192673700	1.8970489351010216
chr2	192672800	192673800	2.2899225767394857
chr2	192672900	192673900	2.452017227066253
chr2	192673000	192674000	3.207826498898078
chr2	192673100	192674100	2.978424978264318
chr2	192673200	192674200	2.440609247501793
chr2	192673300	192674300	3.0702137535119425
chr2	192673400	192674400	2.9803914267246885
chr2	192673500	192674500	2.99375686223431
chr2	192673600	192674600	2.5405285623900618
chr2	192673700	192674700	2.824059555723982
chr2	192673800	192674800	2.9071971106718766
chr2	192673900	192674900	2.9486189145140065
chr2	192674000	192675000	2.227153806090702
chr2	192674100	192675100	1.7687062633666677
chr2	192674200	192675200	1.9639546744542569
chr2	192674300	192675300	1.719855575968025
chr2	192674400	192675400	1.2794374426157806
chr2	192674500	192675500	1.3434719140477294
chr2	192674600	192675600	1.6257821330880382
chr2	192674700	192675700	1.6465495600780502
chr2	192674800	192675800	1.0192300325399934
chr2	192674900	192675900	0.918419229339868
chr2	192675000	192676000	1.048244690985288
chr2	192675100	192676100	1.532382743064253
chr2	192675200	192676200	1.4761524151052487
chr2	192675300	192676300	0.7953038828969473
chr2	192675900	192676900	0.24284250945615485
chr2	192676000	192677000	0.00950566263008477
chr2	192676100	192677100	0.01209446682110565
chr2	192676300	192677300	0.6359152101145991
chr2	192676400	192677400	0.5328839133119428
chr2	192676500	192677500	0.606086266890933
chr2	192676600	192677600	0.7536510352907511
chr2	192676700	192677700	0.9980091717276862
chr2	192676800	192677800	1.2242576305892363
chr2	192676900	192677900	1.1495767487008153
chr2	192677000	192678000	1.8335888941110035
chr2	192677100	192678100	1.7060645392977345
chr2	192677200	192678200	1.5021505127203538
chr2	192677300	192678300	1.5580193410419376
chr2	192677400	192678400	1.1702977491034348
chr2	192677500	192678500	1.4597648872571831
chr2	192677600	192678600	1.0079235178431
chr2	192677700	192678700	0.7390044414821068
chr2	192677800	192678800	0.3873006687328304
chr2	192677900	192678900	-0.2721029066383007
chr2	192678000	192679000	-0.9691803287710435
chr2	192678100	192679100	-1.4305043327630849
chr2	192678200	192679200	-2.07049321887365
chr2	192678300	192679300	-2.571602136234365
chr2	192678400	192679400	-2.192718070608532
chr2	192678500	192679500	-2.074178102725651
chr2	192678600	192679600	-2.2491698027618576
chr2	192678700	192679700	-2.3997736931449363
chr2	192678800	192679800	-1.753527671393655
chr2	192678900	192679900	-0.9767754040172052
chr2	192679000	192680000	-0.7776868818067008
chr2	192679100	192680100	-0.2913477116633271
chr2	192679200	192680200	-0.3313008339395565
chr2	192679300	192680300	-0.006220388405501487
chr2	192679400	192680400	-0.5309793933871998
chr2	192679500	192680500	-0.9540351444456496
chr2	192679600	192680600	-0.9329103296828252
chr2	192679700	192680700	-0.9705024768032092
chr2	192679800	192680800	-1.5282603866790327
chr2	192679900	192680900	-1.6726466051499855
chr2	192680000	192681000	-1.6633403954204378
chr2	192680100	192681100	-1.6665850188789724
chr2	192680200	192681200	-0.8911409069363407
chr2	192680300	192681300	-0.5222028172643601
chr2	192680400	192681400	-1.1165230477179229
chr2	192680500	192681500	-1.1124689810316308
chr2	192680600	192681600	-1.1370947553371369
chr2	192680700	192681700	-1.4090180133801615
chr2	192680800	192681800	-2.023636700053588
chr2	192680900	192681900	-1.9030766421072465
chr2	192681000	192682000	-2.061958446412148
chr2	192681100	192682100	-2.121819987422046
chr2	192681200	192682200	-2.1404599079803512
chr2	192683100	192684100	-2.8773279615255523
chr2	192683200	192684200	-2.509878767363708
chr2	192683300	192684300	-1.6076418569206197
chr2	192683400	192684400	-2.7172736136150877
chr2	192683500	192684500	-2.4328719224024646
chr2	192683600	192684600	-1.2587475903906165
chr2	192683700	192684700	-0.7844876475737519
chr2	192683800	192684800	-1.189795373551464
chr2	192683900	192684900	-2.04484802571192
chr2	192684000	192685000	-1.8808569995393398
chr2	192684100	192685100	-1.4323326408602657
chr2	192684200	192685200	-2.0530862903482503
chr2	192684300	192685300	-1.9529998019791648
chr2	192684400	192685400	-1.3975759353645285
chr2	192684500	192685500	-1.1214953177001332
chr2	192684600	192685600	-1.2918750201696156
chr2	192684700	192685700	-1.4601315151765504
chr2	192684800	192685800	-0.7419946177435325
chr2	192684900	192685900	-0.4581030680087889
chr2	192685000	192686000	0.25729363006584827
chr2	192685100	192686100	0.4757969357867527
chr2	192685200	192686200	1.4415137079176887
chr2	192685300	192686300	1.388189551812675
chr2	192685400	192686400	1.2280323581628798
chr2	192685500	192686500	1.103646825462768
chr2	192685600	192686600	1.0703298660821303
chr2	192685700	192686700	0.9880347193950628
chr2	192685800	192686800	0.7306603076566194
chr2	192685900	192686900	1.2092042273229782
chr2	192686100	192687100	0.9669249386385168
chr2	192686200	192687200	0.6167665000780097
chr2	192686300	192687300	0.3558912327977192
chr2	192686400	192687400	0.7169136787646956
chr2	192686500	192687500	0.8037400909672885
chr2	192686600	192687600	1.0670214679876755
chr2	192686700	192687700	1.4513624263973208
chr2	192686800	192687800	1.0789400861762009
chr2	192686900	192687900	0.9672708722507752
chr2	192687000	192688000	0.9216281142555867
chr2	192687100	192688100	1.1356880458748977
chr2	192687200	192688200	1.4041177597324197
chr2	192687300	192688300	2.1078094208694247
chr2	192687400	192688400	1.7908662010127547
chr2	192687500	192688500	1.4707290991681323
chr2	192687600	192688600	1.4988713379614953
chr2	192687700	192688700	1.5265523985423168
chr2	192687800	192688800	1.317861721770733
chr2	192687900	192688900	1.1860093112415817
chr2	192688000	192689000	1.0493306291483933
chr2	192688100	192689100	0.153689924325818
chr2	192688200	192689200	0.29557726012506585
chr2	192688300	192689300	-1.1935283215229389
chr2	192688400	192689400	-1.1138274598817084
chr2	192688500	192689500	-0.6191906801631786
chr2	192688600	192689600	-0.7457595930285117
chr2	192688700	192689700	-1.3272945774348035
chr2	192688800	192689800	-0.9955381098153891
chr2	192688900	192689900	-0.9421676141944834
chr2	192689000	192690000	-1.1430396076281581
chr2	192689100	192690100	-0.8018344275057234
chr2	192689200	192690200	-1.4672699512085912
chr2	192689300	192690300	-0.1218512134436799
chr2	192689400	192690400	-0.19953204945157355
chr2	192689500	192690500	-0.7612762366620535
chr2	192689600	192690600	-0.9247192054706636
chr2	192689700	192690700	-1.00623476897824
chr2	192689800	192690800	-0.8321490921358453
chr2	192689900	192690900	-0.5699397635415419
chr2	192690000	192691000	-1.638506115896626
chr2	192690100	192691100	-1.6984210190232107
chr2	192690200	192691200	-1.1821107453562805
chr2	192690300	192691300	-1.4968088587489108
chr2	192690400	192691400	-1.7476528107472424
chr2	192690500	192691500	-1.5180397821228382
chr2	192690600	192691600	-1.7781008213737275
chr2	192690700	192691700	-1.261279623998625
chr2	192690800	192691800	-1.31528535008234
chr2	192690900	192691900	-1.6318339124021983
chr2	192691000	192692000	0.07467933678217285
chr2	192691100	192692100	0.32121692718634104
chr2	192691200	192692200	-0.0023333778245011273
chr2	192691300	192692300	-0.26070244879316856
chr2	192691400	192692400	-0.3867959772757757
chr2	192691500	192692500	-0.3058941070846415
chr2	192692600	192693600	-1.9897163882364068
chr2	192692700	192693700	-1.866281650061684
chr2	192692800	192693800	-2.189754410479459
chr2	192692900	192693900	-2.1129142614376324
chr2	192693000	192694000	-2.232147294937378
chr2	192693100	192694100	-1.864153004560056
chr2	192693200	192694200	-1.1046738669203593
chr2	192693300	192694300	-0.5051252851182072
chr2	192693400	192694400	-1.0208222705277812
chr2	192693500	192694500	-0.0608522892302332
chr2	192693600	192694600	-0.23580328881471505
chr2	192693700	192694700	-0.370084346319122
chr2	192693800	192694800	-0.3471987776596036
chr2	192693900	192694900	-0.20731717686133186
chr2	192694000	192695000	-0.23680867345605752
chr2	192694100	192695100	0.02063816282495223
chr2	192694200	192695200	0.05500442720024228
chr2	192694300	192695300	0.03391706332944247
chr2	192694400	192695400	0.07641841035150627
chr2	192694500	192695500	0.11393836140048845
chr2	192694600	192695600	0.3695545772620867
chr2	192694700	192695700	0.5069115425016303
chr2	192694800	192695800	0.7869529405414041
chr2	192694900	192695900	1.2791297474826164
chr2	192695000	192696000	1.1976876082016783
chr2	192695100	192696100	0.9373304098048904
chr2	192695200	192696200	0.8084934771175889
chr2	192695300	192696300	0.7055274961734513
chr2	192695400	192696400	0.5892616958373038
chr2	192695500	192696500	0.6131973115155093
chr2	192695600	192696600	0.5727141844045535
chr2	192695700	192696700	0.8524739314931444
chr2	192695800	192696800	1.1401469225942362
chr2	192695900	192696900	1.113705488129004
chr2	192696000	192697000	1.1494688333016627
chr2	192696100	192697100	1.1114085894675023
chr2	192696200	192697200	1.4232166781774624
chr2	192696300	192697300	1.3389532950291
chr2	192696400	192697400	1.2452659908543575
chr2	192696500	192697500	1.1878690093369126
chr2	192696600	192697600	1.4526491348335842
chr2	192696700	192697700	1.4497327439366985
chr2	192696800	192697800	0.8269329518903991
chr2	192696900	192697900	0.16917448183302944
chr2	192697000	192698000	0.5843585273355058
chr2	192697100	192698100	0.3477450787978036
chr2	192697200	192698200	-0.2544529901559193
chr2	192697300	192698300	0.004322769899427692
chr2	192697400	192698400	0.3319805755702543
chr2	192697500	192698500	0.02648038915031179
chr2	192697600	192698600	-0.2177449487751483
chr2	192697700	192698700	-0.5029530605760368
chr2	192697800	192698800	-0.22178605212667893
chr2	192697900	192698900	-0.3684196311098813
chr2	192698000	192699000	-1.4249940110166457
chr2	192698100	192699100	-1.5607165721405467
chr2	192698200	192699200	-1.8727025262667645
chr2	192698300	192699300	-1.9839361177111965
chr2	192698400	192699400	-1.9823784891747531
chr2	192698500	192699500	-1.7263408313209505
chr2	192698600	192699600	-1.129800615820128
chr2	192698700	192699700	-0.729340021585669
chr2	192698800	192699800	-0.4615722819334637
chr2	192698900	192699900	-0.04644162891060702
chr2	192699000	192700000	0.7206629740685225
chr2	192699100	192700100	1.0973744849279068
chr2	192699200	192700200	1.6914994578894624
chr2	192699300	192700300	1.1280385656284522
chr2	192699400	192700400	1.1597832347512251
chr2	192699500	192700500	1.443289722914721
chr2	192699600	192700600	0.4931008345061526
chr2	192699700	192700700	0.12645541605588811
chr2	192699800	192700800	0.1121186765961688
chr2	192699900	192700900	0.6085939291290362
chr2	192700000	192701000	0.9699685999162797
chr2	192700100	192701100	0.12009391201660162
chr2	192700200	192701200	0.36615722379369575
chr2	192700300	192701300	0.4623135444180598
chr2	192700400	192701400	-0.17039177884228288
chr2	192700500	192701500	-0.9180630028658399
chr2	192700600	192701600	-0.2633202179332144
chr2	192700700	192701700	-0.510055050711574
chr2	192700800	192701800	-0.601260225454702
chr2	192700900	192701900	-0.931357417185801
chr2	192701000	192702000	-1.0352799233846508
chr2	192701100	192702100	-0.5891771512918652
chr2	192701200	192702200	-1.0958375531281133
chr2	192701300	192702300	-0.5534088169892349
chr2	192701400	192702400	-0.010029741676679716
chr2	192701500	192702500	0.6579290753212742
chr2	192701600	192702600	0.4396967886145547
chr2	192701700	192702700	0.6844115582104541
chr2	192701800	192702800	0.5112265351755697
chr2	192701900	192702900	0.4873826552147115
chr2	192702000	192703000	-0.7722203895168381
chr2	192702100	192703100	-1.483629610190252
chr2	192702200	192703200	-1.1261120362913533
chr2	192703700	192704700	1.2322315304982974
chr2	192703800	192704800	0.7655314028710252
chr2	192703900	192704900	0.7623486690345364
chr2	192704000	192705000	0.2504184033929318
chr2	192704100	192705100	-0.5567254440273761
chr2	192704200	192705200	-1.2881650778162472
chr2	192704300	192705300	-1.5556872320062505
chr2	192704400	192705400	-0.8464637966134565
chr2	192704500	192705500	-0.8445267075625136
chr2	192704600	192705600	-1.7613253336215902
chr2	192704700	192705700	-2.451332654029831
chr2	192704800	192705800	-1.80771533030672
chr2	192704900	192705900	-1.5383795159186464
chr2	192705000	192706000	-1.0513456722594063
chr2	192705100	192706100	0.054088521008457416
chr2	192706100	192707100	2.0747259437908787
chr2	192706200	192707200	2.2714920196152955
chr2	192706300	192707300	2.0663855127270847
chr2	192706400	192707400	2.3161295108051374
chr2	192706500	192707500	1.20778186195203
chr2	192706600	192707600	0.4753529055068612
chr2	192706700	192707700	0.09242737472800716
chr2	192706800	192707800	0.0030217104284628853
chr2	192706900	192707900	-0.21689087500894705
chr2	192707000	192708000	-0.04478319631358614
chr2	192707100	192708100	-0.5332577580327322
chr2	192707200	192708200	-0.744648750682117
chr2	192707300	192708300	-0.7325948318842407
chr2	192707400	192708400	-1.2262726152004322
chr2	192707500	192708500	-0.4695550202428189
chr2	192707600	192708600	-0.3433562155660201
chr2	192707700	192708700	0.3983526746807002
chr2	192707800	192708800	0.5973924271730355
chr2	192707900	192708900	1.3387687807290358
chr2	192708000	192709000	0.7910012119989381
chr2	192708100	192709100	0.9242391536256472
chr2	192708200	192709200	0.9796459136922988
chr2	192708300	192709300	0.6063331069835649
chr2	192708400	192709400	0.9932241496260972
chr2	192708500	192709500	0.7793396296920581
chr2	192708600	192709600	1.268097860386871
chr2	192708700	192709700	0.505609571469378
chr2	192708800	192709800	0.12689660288920313
chr2	192708900	192709900	-0.18282248635055906
chr2	192709000	192710000	0.04374023804168832
chr2	192709100	192710100	0.055322479807678696
chr2	192709200	192710200	-0.05221788522807577
chr2	192709300	192710300	0.3084197544410953
chr2	192709400	192710400	0.2156535557594972
chr2	192709500	192710500	0.4935988624050035
chr2	192709600	192710600	0.057262707756737176
chr2	192709700	192710700	0.015540362282775094
chr2	192709800	192710800	0.1455056538348568
chr2	192709900	192710900	0.5375447100354485
chr2	192710000	192711000	0.43045438390333207
chr2	192710100	192711100	0.5260489599196371
chr2	192710200	192711200	0.7808037431903486
chr2	192710300	192711300	0.8008140033953852
chr2	192710400	192711400	0.3780095752855349
chr2	192710500	192711500	0.4372218245306317
chr2	192710600	192711600	0.6317634917063518
chr2	192710700	192711700	0.4982677481910374
chr2	192710800	192711800	1.204774187748326
chr2	192710900	192711900	0.7566382520179555
chr2	192711000	192712000	0.5494855666827335
chr2	192711100	192712100	0.9102968597986084
chr2	192711200	192712200	0.468034801317576
chr2	192711300	192712300	0.005685604163240198
chr2	192711400	192712400	0.4934847727238626
chr2	192711500	192712500	0.16071969055783655
chr2	192711600	192712600	0.6253025304758512
chr2	192711700	192712700	0.7923916371230411
chr2	192711800	192712800	0.3754277001462435
chr2	192711900	192712900	0.5590088282365652
chr2	192712000	192713000	0.954035474885604
chr2	192712100	192713100	0.7671272957843505
chr2	192712200	192713200	0.9640157830654008
chr2	192712300	192713300	1.2933040274621177
chr2	192712400	192713400	0.9439975625227476
chr2	192712500	192713500	1.0165202882236792
chr2	192712600	192713600	0.692011571677117
chr2	192712700	192713700	1.0635360909913043
chr2	192712800	192713800	0.3367570912403356
chr2	192712900	192713900	-0.4258371923668342
chr2	192713000	192714000	-0.872080446286673
chr2	192713100	192714100	-1.177870821935473
chr2	192713200	192714200	-1.2711533951140226
chr2	192713300	192714300	-0.6575264415776215
chr2	192713400	192714400	-0.35172719290401105
chr2	192713500	192714500	0.26054472084706704
chr2	192713600	192714600	0.37512257813272
chr2	192713700	192714700	0.3193196741030336
chr2	192713800	192714800	0.8462055816870668
chr2	192713900	192714900	1.2757866878295232
chr2	192714000	192715000	2.2206153789881946
chr2	192714100	192715100	2.424446396999309
chr2	192714200	192715200	2.9393484332188287
chr2	192714300	192715300	1.9809960496047805
chr2	192714400	192715400	1.7139088550705563
chr2	192714500	192715500	1.2002971448648616
chr2	192714600	192715600	0.6405089262856537
chr2	192714700	192715700	0.5219500675117116
chr2	192714800	192715800	0.6213750646141962
chr2	192714900	192715900	0.5696562170837175
chr2	192715000	192716000	-0.7879093273853994
chr2	192715100	192716100	-0.1869044636444458
chr2	192715200	192716200	-0.6455154369524793
chr2	192715300	192716300	-0.08600482771278352
chr2	192715400	192716400	0.33272983494705416
chr2	192715500	192716500	0.025194235646793
chr2	192715600	192716600	0.4223148261708671
chr2	192715700	192716700	0.042429719453785535
chr2	192715800	192716800	-0.4066364760447047
chr2	192715900	192716900	0.03295531884983434
chr2	192716000	192717000	0.6447507764670439
chr2	192716100	192717100	-0.3496167834539493
chr2	192716200	192717200	0.14428183996856286
chr2	192716300	192717300	0.008173706557789128
chr2	192716400	192717400	-1.0503118544636791
chr2	192716500	192717500	-0.6937297915110958
chr2	192716600	192717600	-0.8796615344667943
chr2	192716700	192717700	-0.2910211644965757
chr2	192716800	192717800	0.5735821048215642
chr2	192716900	192717900	-0.02492688745668869
chr2	192717000	192718000	0.15149871710667295
chr2	192717100	192718100	0.3125557266139297
chr2	192717200	192718200	0.013153776904419144
chr2	192717300	192718300	0.009848695338567108
chr2	192717400	192718400	0.4461020530615739
chr2	192717500	192718500	0.552007592360171
chr2	192717600	192718600	0.5093139424647661
chr2	192717700	192718700	0.17166763532386675
chr2	192717800	192718800	-0.11307460065048296
chr2	192717900	192718900	0.21711859507438627
chr2	192718000	192719000	0.29595812218651296
chr2	192718100	192719100	-0.021384921899516133
chr2	192718200	192719200	-0.3167739455621201
chr2	192718300	192719300	-0.3555105280900574
chr2	192718400	192719400	-0.3441861407372186
chr2	192718500	192719500	-0.21193742287635586
chr2	192718600	192719600	-0.05226902228923759
chr2	192718700	192719700	-0.24179362351989456
chr2	192718800	192719800	-0.5345959460773761
chr2	192718900	192719900	-0.3933097033075026
chr2	192719000	192720000	-0.19888152663035544
chr2	192719100	192720100	0.2555800967877848
chr2	192719200	192720200	0.3756874527232493
chr2	192719300	192720300	0.5533173541447183
chr2	192719400	192720400	0.9206854646345816
chr2	192719500	192720500	0.8409268683936497
chr2	192719600	192720600	0.7171516297728842
chr2	192719700	192720700	0.9613992026109992
chr2	192719800	192720800	1.2410389847459389
chr2	192719900	192720900	1.4119999356335735
chr2	192720000	192721000	1.3350008677858618
chr2	192720100	192721100	0.7806595333010341
chr2	192720200	192721200	0.8240055138180572
chr2	192720300	192721300	0.5141221937740809
chr2	192720400	192721400	0.6497257039136984
chr2	192720500	192721500	0.8786677270195642
chr2	192720600	192721600	1.1609444702232874
chr2	192720700	192721700	0.8612053154818571
chr2	192720800	192721800	1.2289705466967908
chr2	192720900	192721900	0.2777121657494601
chr2	192721000	192722000	0.4491636711014311
chr2	192721100	192722100	0.7754377799631061
chr2	192721200	192722200	1.1721595561855649
chr2	192721300	192722300	1.0401970491220165
chr2	192721400	192722400	1.0294357976711854
chr2	192721500	192722500	0.4890974640969334
chr2	192721600	192722600	0.22495969789050246
chr2	192721700	192722700	0.6116347887396552
chr2	192721800	192722800	0.3222288425347758
chr2	192721900	192722900	0.2470711936543113
chr2	192722000	192723000	0.1588657533987235
chr2	192722100	192723100	0.6541591119844345
chr2	192722200	192723200	0.6478239184398114
chr2	192722300	192723300	0.4740890512232384
chr2	192722400	192723400	0.5361926803229283
chr2	192722500	192723500	0.4445148324063127
chr2	192722600	192723600	0.3604588427252913
chr2	192722700	192723700	0.5262208391614595
chr2	192722800	192723800	0.5496612096884272
chr2	192722900	192723900	1.0130866227915432
chr2	192723000	192724000	0.47395424653851576
chr2	192723100	192724100	0.7039723897502521
chr2	192723200	192724200	0.7572443692416709
chr2	192723300	192724300	1.2034622644205029
chr2	192723400	192724400	0.7262221002963288
chr2	192723500	192724500	0.535613657410139
chr2	192723600	192724600	1.3156418842949271
chr2	192723700	192724700	1.0213426594329904
chr2	192723800	192724800	0.5726440676501836
chr2	192723900	192724900	1.1253689118272885
chr2	192724000	192725000	1.2152085230070873
chr2	192724100	192725100	0.8864954690736384
chr2	192725200	192726200	0.7242636283845941
chr2	192725300	192726300	0.7915484270766121
chr2	192725400	192726400	0.7232934024018679
chr2	192725500	192726500	1.5134218523559602
chr2	192725600	192726600	1.9866932199218408
chr2	192725700	192726700	1.7370402761167447
chr2	192725800	192726800	1.5528731100456663
chr2	192725900	192726900	1.6114651510840716
chr2	192726000	192727000	1.5606228897872008
chr2	192726100	192727100	1.686177122265644
chr2	192726200	192727200	1.7429873265276012
chr2	192726300	192727300	1.0476259719254202
chr2	192726400	192727400	0.4306686260653879
chr2	192726500	192727500	-0.36157488059833015
chr2	192726600	192727600	-0.4889034878639572
chr2	192726700	192727700	-0.5146715471095603
chr2	192726800	192727800	-0.6791399634410427
chr2	192726900	192727900	-0.7757346545043803
chr2	192729500	192730500	0.8617052311026364
chr2	192729600	192730600	0.4423503991286349
chr2	192729700	192730700	0.7846237948871166
chr2	192729800	192730800	0.8355340168662441
chr2	192729900	192730900	1.1496118799461503
chr2	192730000	192731000	1.2553264603815923
chr2	192730100	192731100	0.7824263413407225
chr2	192730500	192731500	0.2215799690637879
chr2	192730600	192731600	0.43283732736704494
chr2	192730700	192731700	1.0686482916170206
chr2	192730800	192731800	0.8920120260365059
chr2	192731000	192732000	1.5449847175275446
chr2	192731100	192732100	1.682657085745757
chr2	192731200	192732200	1.4621262238050148
chr2	192731300	192732300	1.5990395560076116
chr2	192731400	192732400	1.8842300362367057
chr2	192731500	192732500	2.09839323216741
chr2	192731600	192732600	1.401978642892581
chr2	192731700	192732700	1.2052630284155368
chr2	192731800	192732800	1.2739498694832927
chr2	192731900	192732900	1.039663393100074
chr2	192732000	192733000	0.5368702682596338
chr2	192732100	192733100	0.5060192127454686
chr2	192732200	192733200	1.252970415662552
chr2	192732300	192733300	0.9889447973060846
chr2	192732400	192733400	0.7086049490903573
chr2	192732500	192733500	0.3929960184847207
chr2	192732600	192733600	0.2801014504489763
chr2	192732700	192733700	-0.12848378945862182
chr2	192732800	192733800	-0.10946678483048748
chr2	192732900	192733900	-0.4465541873234998
chr2	192733000	192734000	-0.8759961817788503
chr2	192733100	192734100	-1.1420915914047465
chr2	192733200	192734200	-1.6202423027959267
chr2	192733300	192734300	-1.4848307326976724
chr2	192733400	192734400	-0.5130713866600332
chr2	192733500	192734500	-0.7259087354100859
chr2	192733600	192734600	-0.039423687393561724
chr2	192733700	192734700	0.21948886106903026
chr2	192734900	192735900	0.12634029367857125
chr2	192735000	192736000	-0.2182325754439256
chr2	192735100	192736100	-0.9323512298090754
chr2	192735200	192736200	-1.1698399877308572
chr2	192735300	192736300	-1.4729353150363251
chr2	192735400	192736400	-1.3078691557417617
chr2	192735500	192736500	-1.3389777769752296
chr2	192735600	192736600	-0.6888417529764022
chr2	192735700	192736700	-0.44455180399205774
chr2	192735800	192736800	0.3130838513254074
chr2	192735900	192736900	-0.03864701944788839
chr2	192736000	192737000	-0.008510411793189676
chr2	192736100	192737100	0.9097773629064544
chr2	192736200	192737200	0.7931455512374851
chr2	192736300	192737300	1.0791441194680351
chr2	192736400	192737400	1.2226880247886889
chr2	192736500	192737500	1.833141034150548
chr2	192736600	192737600	1.6760702196048003
chr2	192736700	192737700	1.888964102851209
chr2	192736800	192737800	1.014860857479328
chr2	192736900	192737900	0.7897708224147731
chr2	192737000	192738000	0.5952020810365252
chr2	192737100	192738100	0.3927046150034835
chr2	192737200	192738200	-0.4233416508706444
chr2	192737300	192738300	-0.4858688538881073
chr2	192737400	192738400	-0.5033098594610905
chr2	192737500	192738500	-0.8668994141954752
chr2	192737600	192738600	-0.387721015570954
chr2	192737700	192738700	-0.8128491433117394
chr2	192737800	192738800	0.11194582761231713
chr2	192737900	192738900	0.337180722896356
chr2	192738000	192739000	-0.14874530856942245
chr2	192738100	192739100	-0.11818947244680987
chr2	192738200	192739200	0.7551883456085189
chr2	192738300	192739300	0.8877753655084341
chr2	192738400	192739400	0.8851698149960288
chr2	192738500	192739500	1.0805280854233732
chr2	192738600	192739600	0.7211721379798306
chr2	192738700	192739700	0.7320757119504062
chr2	192738800	192739800	0.8449438333356328
chr2	192738900	192739900	0.9156963136967398
chr2	192739000	192740000	1.9570242862674174
chr2	192739100	192740100	2.40389351748506
chr2	192739200	192740200	1.95171441082612
chr2	192739300	192740300	1.4564166673482448
chr2	192739400	192740400	1.686936116952752
chr2	192739500	192740500	1.155654982829185
chr2	192739600	192740600	0.8115011965910763
chr2	192739700	192740700	1.223703614697887
chr2	192739800	192740800	0.4183483720374648
chr2	192739900	192740900	0.8206912545009051
chr2	192740000	192741000	0.8448031409716806
chr2	192740100	192741100	-0.12477573715429405
chr2	192740200	192741200	0.8172824333945993
chr2	192740300	192741300	1.003822645596285
chr2	192740400	192741400	0.8273836608855806
chr2	192740500	192741500	1.2475697656873317
chr2	192740600	192741600	1.1882767649572423
chr2	192740700	192741700	1.524212918166613
chr2	192740800	192741800	1.6535667512819263
chr2	192740900	192741900	1.3454563096752774
chr2	192741000	192742000	1.1082024883081982
chr2	192741100	192742100	1.7012237535604573
chr2	192741300	192742300	1.0619745777790548
chr2	192741400	192742400	0.7999616201920181
chr2	192741500	192742500	0.3749042536601925
chr2	192741600	192742600	0.5671664236663649
chr2	192741700	192742700	-0.9631512756634508
chr2	192741900	192742900	-0.6548108986572247
chr2	192742000	192743000	-1.046549730967177
chr2	192742100	192743100	-1.14468704787396
chr2	192742200	192743200	-1.87717588358971
chr2	192742300	192743300	-2.4114170472487384
chr2	192742400	192743400	-2.2474582585728484
chr2	192742500	192743500	-1.6675232322048423
chr2	192742600	192743600	-1.321860468701343
chr2	192742700	192743700	-0.4502872149993309
chr2	192742800	192743800	-0.19378094741899526
chr2	192742900	192743900	-0.18581329173230504
chr2	192743000	192744000	0.0848606662165809
chr2	192743100	192744100	-0.19052742472377127
chr2	192743200	192744200	0.1917675116453232
chr2	192743300	192744300	0.6483024884904974
chr2	192743400	192744400	0.4886150258923823
chr2	192743500	192744500	-0.19770897679012395
chr2	192743600	192744600	0.16000469845340548
chr2	192743700	192744700	0.26758355651963656
chr2	192743800	192744800	-0.1197077455863952
chr2	192743900	192744900	0.2399652484553718
chr2	192744000	192745000	0.5372855921949711
chr2	192744100	192745100	0.869111614696393
chr2	192744200	192745200	0.8488354098146257
chr2	192744300	192745300	0.8344987464001399
chr2	192744400	192745400	1.091095349109968
chr2	192744500	192745500	1.3339803722159171
chr2	192744600	192745600	0.8440874980664187
chr2	192744700	192745700	0.4303984061828245
chr2	192744800	192745800	1.155752822361256
chr2	192744900	192745900	0.3742961919795375
chr2	192745000	192746000	-0.22803560892207872
chr2	192745100	192746100	0.0589889213766056
chr2	192745200	192746200	-0.1153578699137155
chr2	192745300	192746300	-0.04503177971573208
chr2	192745400	192746400	-0.4189061810717416
chr2	192745500	192746500	0.06513174007039813
chr2	192745600	192746600	-0.031033515574552726
chr2	192745700	192746700	0.09649014503063924
chr2	192745800	192746800	-0.06221742523449321
chr2	192745900	192746900	0.4037041532021752
chr2	192746000	192747000	0.36025605100111807
chr2	192746100	192747100	0.3533833731712415
chr2	192746200	192747200	0.6661337284012762
chr2	192746300	192747300	0.6038856450275123
chr2	192746400	192747400	0.7816725563652543
chr2	192746500	192747500	0.9177560402566204
chr2	192746600	192747600	1.0235223014276522
chr2	192746700	192747700	0.558784145575546
chr2	192746800	192747800	-0.13494754795018135
chr2	192746900	192747900	-0.15254619947630474
chr2	192747000	192748000	0.5601371067123418
chr2	192747100	192748100	0.3270424425587722
chr2	192747200	192748200	0.6232590145348101
chr2	192747300	192748300	0.6624514709319591
chr2	192747400	192748400	1.0168398894454809
chr2	192747500	192748500	-0.0585451411314601
chr2	192747600	192748600	0.20643883512961864
chr2	192747700	192748700	0.3063867905794333
chr2	192747800	192748800	0.12549213182941693
chr2	192747900	192748900	-0.11636843541286468
chr2	192748000	192749000	-0.6748181500080812
chr2	192748100	192749100	-0.6585397110500559
chr2	192748200	192749200	-0.835939247997033
chr2	192748300	192749300	-0.5872494340181751
chr2	192748400	192749400	-1.8767446687392992
chr2	192748500	192749500	-2.198133061136715
chr2	192748600	192749600	-2.7697896187486646
chr2	192748700	192749700	-2.507138125353649
chr2	192748800	192749800	-1.7855063271812843
chr2	192748900	192749900	-1.4023930700606662
chr2	192749000	192750000	-0.7771503448687654
chr2	192749100	192750100	-1.0383590077071518
chr2	192749200	192750200	-1.3042144024000364
chr2	192749300	192750300	-1.6314212740681138
chr2	192749400	192750400	-0.15064988985642574
chr2	192749500	192750500	0.4544904866122455
chr2	192749600	192750600	0.5624623492868668
chr2	192749700	192750700	0.47463933264269204
chr2	192749800	192750800	0.17679893053851564
chr2	192749900	192750900	-0.08764921088935705
chr2	192750000	192751000	0.24181441918228935
chr2	192750100	192751100	0.2666529081347343
chr2	192750200	192751200	0.2331716962916284
chr2	192750300	192751300	0.6626298593313571
chr2	192750400	192751400	0.4909129378984122
chr2	192750500	192751500	0.7594436723940753
chr2	192750600	192751600	1.061104884144506
chr2	192750700	192751700	1.6568211657342435
chr2	192750800	192751800	1.269812820559844
chr2	192750900	192751900	1.743466724729645
chr2	192751000	192752000	1.1022331123383264
chr2	192751100	192752100	1.001704448854544
chr2	192751200	192752200	1.5967616070575559
chr2	192751300	192752300	1.5815072493922495
chr2	192751400	192752400	0.9290417301391619
chr2	192751500	192752500	0.8936692637597125
chr2	192751600	192752600	0.810376754611028
chr2	192751700	192752700	0.27917573442552585
chr2	192751800	192752800	0.7456032643597446
chr2	192751900	192752900	0.33171358700588816
chr2	192752000	192753000	0.43145851433387206
chr2	192752100	192753100	0.9068272274370868
chr2	192752200	192753200	0.4870872394767693
chr2	192752300	192753300	0.3577063186476476
chr2	192752400	192753400	0.8009916206427747
chr2	192753800	192754800	1.3912305254485529
chr2	192753900	192754900	1.4479386678740431
chr2	192754000	192755000	0.6925624512816494
chr2	192754100	192755100	0.6729569931239361
chr2	192754200	192755200	0.2382636148582256
chr2	192754300	192755300	-0.012784432653352676
chr2	192754400	192755400	-0.013736923052765776
chr2	192754500	192755500	0.27186667989492524
chr2	192754600	192755600	0.4147795044355009
chr2	192754700	192755700	-0.008085466089868404
chr2	192754800	192755800	-0.6244654171201134
chr2	192754900	192755900	-1.0175143938392777
chr2	192755000	192756000	-0.616878045138314
chr2	192755100	192756100	-0.7460275035822354
chr2	192755200	192756200	-0.912999913079078
chr2	192755300	192756300	-0.8787690016738715
chr2	192755400	192756400	-0.954579091587527
chr2	192755500	192756500	-1.2728204801187049
chr2	192755600	192756600	-1.5442449603515682
chr2	192755700	192756700	-0.7781769696460534
chr2	192755800	192756800	0.04987918189243836
chr2	192755900	192756900	0.24344517169704985
chr2	192756000	192757000	0.029609318324154987
chr2	192756100	192757100	0.192642882649844
chr2	192756200	192757200	0.2550459154832752
chr2	192756300	192757300	0.3271073672630986
chr2	192756400	192757400	0.2899687747381852
chr2	192756500	192757500	0.5365546920531428
chr2	192756600	192757600	0.6144122277094946
chr2	192756700	192757700	0.2446689284429248
chr2	192756800	192757800	0.07377086726956504
chr2	192756900	192757900	-0.2089342633357137
chr2	192757000	192758000	-1.0777202738964646
chr2	192757100	192758100	-1.2224001241254412
chr2	192757200	192758200	-1.4246063758300702
chr2	192757300	192758300	-1.2721971663463263
chr2	192757400	192758400	-0.9899959839672648
chr2	192757500	192758500	-0.6269182411993633
chr2	192757600	192758600	-0.32385681664309146
chr2	192757700	192758700	-0.7358755263029785
chr2	192757800	192758800	-0.5594367856092363
chr2	192757900	192758900	0.01116973532537845
chr2	192758000	192759000	1.3039831386597147
chr2	192758100	192759100	1.0257165442641043
chr2	192758200	192759200	1.230437825388209
chr2	192758300	192759300	1.1684335723309984
chr2	192758400	192759400	1.1833471204200785
chr2	192758500	192759500	0.8912264478446547
chr2	192758600	192759600	0.4002775917796829
chr2	192758700	192759700	0.4572153321821366
chr2	192758800	192759800	0.08477436624154518
chr2	192758900	192759900	-0.3346979519495827
chr2	192759000	192760000	-1.032812828255668
chr2	192759100	192760100	-0.8912777515192978
chr2	192759200	192760200	-1.5201173523303635
chr2	192759300	192760300	-1.1728988495721226
chr2	192759400	192760400	-1.6103167853087323
chr2	192759500	192760500	-2.1176027473859724
chr2	192759600	192760600	-1.1852573858952096
chr2	192759700	192760700	-0.8657251169725662
chr2	192759800	192760800	-0.5836911596251585
chr2	192759900	192760900	-0.006292757464990318
chr2	192760000	192761000	0.4374623641447649
chr2	192760100	192761100	0.5001764884866604
chr2	192760200	192761200	0.8912021426151887
chr2	192760300	192761300	1.2421728826640448
chr2	192760400	192761400	2.3095739750124533
chr2	192760500	192761500	2.449514904847885
chr2	192760600	192761600	1.5864939507136169
chr2	192760700	192761700	1.604157272996959
chr2	192760800	192761800	1.293775732891144
chr2	192760900	192761900	1.4144995702329868
chr2	192761000	192762000	1.262080094873831
chr2	192761100	192762100	1.0829771875601564
chr2	192761200	192762200	1.2850024519380934
chr2	192761300	192762300	0.5379670976119817
chr2	192761400	192762400	-0.4206334424068201
chr2	192761500	192762500	-0.1286387847796974
chr2	192761600	192762600	0.3079431220923895
chr2	192761700	192762700	-0.038549491858164565
chr2	192761800	192762800	0.22477813851541686
chr2	192761900	192762900	0.21211398736447207
chr2	192762000	192763000	0.1599531615917033
chr2	192762100	192763100	0.35092070280015625
chr2	192762200	192763200	0.18532208296904035
chr2	192762300	192763300	0.37118188591644063
chr2	192762400	192763400	0.7960568480702142
chr2	192762500	192763500	0.807096360895461
chr2	192762600	192763600	1.060441415047862
chr2	192762700	192763700	1.4197795011493024
chr2	192762800	192763800	1.276795701286686
chr2	192762900	192763900	0.7630937156431261
chr2	192763000	192764000	0.9182512837192465
chr2	192763100	192764100	1.3110919303434494
chr2	192763200	192764200	1.0783382192293671
chr2	192763300	192764300	0.7932033757643665
chr2	192763400	192764400	0.6356383894780763
chr2	192763500	192764500	0.4218799412604358
chr2	192763600	192764600	-0.06591744057592272
chr2	192763700	192764700	-0.5131149446989606
chr2	192763800	192764800	-0.3930976066523245
chr2	192763900	192764900	-0.2780311726340549
chr2	192764000	192765000	-0.319820293761547
chr2	192764100	192765100	-1.308859901837753
chr2	192764200	192765200	-0.6489409282651872
chr2	192764300	192765300	-0.3936139945250553
chr2	192764400	192765400	-0.06547463760596309
chr2	192764500	192765500	0.4795065392588774
chr2	192764600	192765600	0.7535715921351471
chr2	192764700	192765700	1.2977190072145823
chr2	192764800	192765800	1.6225138673074841
chr2	192764900	192765900	1.6213209940830438
chr2	192765000	192766000	2.200985897242127
chr2	192765100	192766100	2.8014226664763777
chr2	192765200	192766200	3.3000224676782675
chr2	192765300	192766300	3.1898178946200955
chr2	192765400	192766400	3.0247616941060964
chr2	192765500	192766500	2.651265103599349
chr2	192765600	192766600	2.859447032158692
chr2	192765700	192766700	2.392413392965893
chr2	192765800	192766800	2.481841002351205
chr2	192765900	192766900	2.3431126145165315
chr2	192766000	192767000	2.350879044025427
chr2	192766100	192767100	2.102523612996047
chr2	192766200	192767200	1.7960228400679377
chr2	192766300	192767300	1.9761166340906917
chr2	192766400	192767400	2.00794880395306
chr2	192766500	192767500	2.003296623903956
chr2	192766600	192767600	1.9715841793044504
chr2	192766700	192767700	2.3519442971333056
chr2	192766800	192767800	2.044581549566977
chr2	192766900	192767900	1.9570382500685888
chr2	192767000	192768000	1.2614214560387822
chr2	192767100	192768100	0.6617216285341795
chr2	192767200	192768200	0.08903775841698787
chr2	192767300	192768300	-0.2865970848896344
chr2	192767400	192768400	-0.4976014773020038
chr2	192767500	192768500	-0.057438534060792135
chr2	192767600	192768600	-0.30203689966506764
chr2	192767700	192768700	-1.0029742567329158
chr2	192767800	192768800	-1.2355844368339088
chr2	192767900	192768900	-0.4790954851275376
chr2	192768000	192769000	-0.5639758784241735
chr2	192768100	192769100	-0.3195432698751915
chr2	192768200	192769200	-0.7796169001093799
chr2	192768300	192769300	-0.9956224498367164
chr2	192768400	192769400	-1.1630806985179774
chr2	192768500	192769500	-1.1841591054881286
chr2	192768600	192769600	-1.072560348096058
chr2	192768700	192769700	-0.32089107640016146
chr2	192768800	192769800	-0.16742220519892534
chr2	192768900	192769900	-0.8754924312061819
chr2	192769000	192770000	-0.7658082176401827
chr2	192769100	192770100	-0.25084922192977904
chr2	192769200	192770200	0.3918733548644521
chr2	192769300	192770300	0.7648817139359484
chr2	192769400	192770400	1.0602610674616526
chr2	192769500	192770500	0.7283190648311659
chr2	192769600	192770600	0.6874223801288419
chr2	192769700	192770700	0.3429974062197104
chr2	192769800	192770800	0.2993946959357289
chr2	192769900	192770900	0.6044260192684411
chr2	192770000	192771000	0.5306471204838489
chr2	192770100	192771100	0.5497486075035201
chr2	192770200	192771200	0.5320982238983908
chr2	192770300	192771300	0.9031090545299312
chr2	192770400	192771400	0.9719550573165504
chr2	192770500	192771500	0.9950971859462092
chr2	192770600	192771600	0.6570138223647698
chr2	192770700	192771700	0.4190487753437552
chr2	192770800	192771800	-0.21552208773987505
chr2	192770900	192771900	0.01965915807450949
chr2	192771000	192772000	-0.14444241693810955
chr2	192771100	192772100	-0.18085725919627074
chr2	192771200	192772200	-0.1385379930664448
chr2	192771300	192772300	-0.3885295681275261
chr2	192771400	192772400	-0.5598009695127817
chr2	192771500	192772500	-0.8462066828729538
chr2	192771600	192772600	-0.5041772962886449
chr2	192771700	192772700	0.5132322306852439
chr2	192771800	192772800	1.6398419093041967
chr2	192771900	192772900	1.4059890842497111
chr2	192772000	192773000	2.186716670963988
chr2	192772100	192773100	2.654060085974209
chr2	192772200	192773200	2.5038883145318764
chr2	192772300	192773300	2.0414584255693318
chr2	192772400	192773400	1.986921814797422
chr2	192772500	192773500	2.071892545600326
chr2	192772600	192773600	1.9386442234246561
chr2	192772700	192773700	1.5881204131821631
chr2	192772800	192773800	1.823973839369042
chr2	192772900	192773900	1.9444014299613148
chr2	192773000	192774000	1.6359551451239918
chr2	192773100	192774100	1.4283444397373344
chr2	192773200	192774200	1.2421118455623643
chr2	192773300	192774300	1.4612726232657192
chr2	192773400	192774400	1.2930182915918076
chr2	192773500	192774500	1.0007935475660286
chr2	192773600	192774600	0.8196069042091959
chr2	192773700	192774700	0.8666993713282716
chr2	192773800	192774800	0.24614140069941234
chr2	192773900	192774900	-0.3848539622993308
chr2	192774000	192775000	-0.6032944930811626
chr2	192774100	192775100	-0.8272513809855966
chr2	192774200	192775200	-0.9559474860037386
chr2	192774300	192775300	-1.6502339846152931
chr2	192774400	192775400	-0.967117413462822
chr2	192774500	192775500	-0.8968160245964316
chr2	192774600	192775600	-0.6606239191061571
chr2	192774700	192775700	-0.5938952377779816
chr2	192774800	192775800	-0.675897912987119
chr2	192774900	192775900	-0.4631366161870394
chr2	192775000	192776000	-0.26624133470405076
chr2	192775100	192776100	-0.020448154007109826
chr2	192775200	192776200	-0.012280765895588986
chr2	192775300	192776300	1.0812630708381423
chr2	192775400	192776400	0.7296415492503112
chr2	192775500	192776500	0.4153126201963864
chr2	192775600	192776600	0.5254910086775569
chr2	192775700	192776700	-0.04860671266646833
chr2	192775800	192776800	0.26515062139702994
chr2	192775900	192776900	0.240281206277156
chr2	192776000	192777000	0.5110264329108745
chr2	192776100	192777100	0.6417547760800774
chr2	192776200	192777200	0.5479303426552162
chr2	192776300	192777300	0.09972991380951607
chr2	192776400	192777400	-0.3468219471213353
chr2	192777200	192778200	-0.8113955305657676
chr2	192777300	192778300	-1.1663052567163257
chr2	192777400	192778400	-1.202418585255083
chr2	192777500	192778500	-1.040852533744353
chr2	192777600	192778600	-1.6653308216770428
chr2	192777700	192778700	-1.68197429407233
chr2	192777800	192778800	-2.1868274856218086
chr2	192777900	192778900	-4.39200892066743
chr2	192778000	192779000	-5.6146320182021014
chr2	192778100	192779100	-5.623682306791309
chr2	192778200	192779200	-5.8301066238338
chr2	192778300	192779300	-5.681305821344949
chr2	192778400	192779400	-5.35890915405178
chr2	192778500	192779500	-5.766275080518656
chr2	192778600	192779600	-5.449989441364184
chr2	192778700	192779700	-5.8867982287031815
chr2	192778800	192779800	-5.663323112711117
chr2	192778900	192779900	-4.127483725900073
chr2	192779000	192780000	-2.5076325851154824
chr2	192779100	192780100	-1.7222991523574132
chr2	192779200	192780200	-2.201466795666165
chr2	192779300	192780300	-1.2978445548819693
chr2	192779400	192780400	-1.9343705164395468
chr2	192779500	192780500	-1.319091573981498
chr2	192779600	192780600	-0.9836288994776894
chr2	192779700	192780700	-0.06723302761994493
chr2	192779800	192780800	0.30099162980583793
chr2	192779900	192780900	1.067069529232242
chr2	192780000	192781000	1.5984088266154728
chr2	192780100	192781100	1.1958815793012658
chr2	192780200	192781200	2.3759080039093865
chr2	192780300	192781300	1.3833071410405486
chr2	192780400	192781400	1.8021615895550245
chr2	192780500	192781500	2.0827130694025424
chr2	192780600	192781600	2.233099782105149
chr2	192780700	192781700	1.6662791167165667
chr2	192780800	192781800	1.9497828812897289
chr2	192780900	192781900	2.1136640939904514
chr2	192781000	192782000	1.6766872558217878
chr2	192781100	192782100	1.9903000138921736
chr2	192781200	192782200	1.6446376807975345
chr2	192781300	192782300	1.9270028913624624
chr2	192781400	192782400	2.250978528306681
chr2	192781500	192782500	2.1829823872610343
chr2	192781600	192782600	1.955112172127199
chr2	192781700	192782700	1.3126761643341052
chr2	192781800	192782800	0.8202620695802059
chr2	192781900	192782900	0.0684250624649377
chr2	192782000	192783000	-0.22857962046196076
chr2	192782100	192783100	-0.05109156300104496
chr2	192782200	192783200	-0.450844124890695
chr2	192782300	192783300	-0.4649571736631451
chr2	192782400	192783400	-0.5241757719824943
chr2	192782500	192783500	-0.6369276926879065
chr2	192782600	192783600	-1.3741485447945354
chr2	192782700	192783700	-0.33541398193162275
chr2	192782800	192783800	-0.3775825569055051
chr2	192782900	192783900	-0.23616523970963044
chr2	192784100	192785100	0.4020704655078762
chr2	192784200	192785200	0.6678420639873868
chr2	192784300	192785300	0.8216684448388801
chr2	192784400	192785400	-0.12438986196320274
chr2	192784500	192785500	-0.3195546416957572
chr2	192784600	192785600	0.3080556237441721
chr2	192784700	192785700	-0.0880817198390148
chr2	192784800	192785800	0.5343594356540434
chr2	192784900	192785900	0.5679892736276798
chr2	192785000	192786000	0.7977561713272419
chr2	192785100	192786100	0.6673651323233917
chr2	192785200	192786200	0.21779699904416425
chr2	192785300	192786300	-0.3299371955766425
chr2	192785400	192786400	0.32855426996722403
chr2	192785500	192786500	-0.3593306958268947
chr2	192785600	192786600	-0.7293401748135508
chr2	192785700	192786700	-0.7758523486862973
chr2	192785800	192786800	-0.7590777250811104
chr2	192785900	192786900	0.17472823498384707
chr2	192786000	192787000	0.5017187193890834
chr2	192786100	192787100	0.3772972041204618
chr2	192786200	192787200	0.2790309947181927
chr2	192786300	192787300	0.2995646317055252
chr2	192786400	192787400	0.3296555985710139
chr2	192786500	192787500	-0.04064399341083304
chr2	192786600	192787600	0.2922716310112351
chr2	192786700	192787700	0.6986151016275857
chr2	192786800	192787800	0.8450382877572981
chr2	192786900	192787900	0.2231310795746111
chr2	192787000	192788000	-0.14195137675683986
chr2	192787100	192788100	-0.3317769713576768
chr2	192787200	192788200	-0.4057004066800525
chr2	192787300	192788300	-0.12128928283663712
chr2	192787400	192788400	0.3728957236961253
chr2	192787500	192788500	0.6558593478336341
chr2	192787600	192788600	-0.035219976162741536
chr2	192787700	192788700	-0.13477145246489644
chr2	192787800	192788800	-0.6145824201200827
chr2	192787900	192788900	-0.27065760627087043
chr2	192788000	192789000	-0.33297638565358745
chr2	192788100	192789100	0.3803939591092012
chr2	192788200	192789200	0.3738887007432888
chr2	192788300	192789300	0.9998450425150882
chr2	192788400	192789400	0.21710529086854333
chr2	192788500	192789500	0.7715247810236929
chr2	192788600	192789600	1.9717961355649047
chr2	192788700	192789700	2.605085262709122
chr2	192788800	192789800	2.666785905331493
chr2	192788900	192789900	2.5278216288606994
chr2	192789000	192790000	2.343925146606706
chr2	192789100	192790100	1.9945048689575195
chr2	192789200	192790200	2.6423313788101663
chr2	192789300	192790300	2.178159710387871
chr2	192789400	192790400	2.5615007365036546
chr2	192789500	192790500	1.9932020395749162
chr2	192789600	192790600	1.5931002666586307
chr2	192789700	192790700	0.8402521006378504
chr2	192789800	192790800	0.5593604460516233
chr2	192789900	192790900	0.493915583050859
chr2	192790000	192791000	0.2977883275850887
chr2	192790100	192791100	0.14337745431345
chr2	192790200	192791200	-0.5228136578981686
chr2	192790300	192791300	-0.9800314598055508
chr2	192790400	192791400	-0.5312978714834146
chr2	192790500	192791500	-0.3257873102204055
chr2	192790600	192791600	-0.7106724925021279
chr2	192790700	192791700	-0.7499718762755453
chr2	192790800	192791800	0.13569761814471684
chr2	192790900	192791900	0.3953440368504929
chr2	192791000	192792000	0.2422764584291169
chr2	192791100	192792100	0.4501522325459456
chr2	192791200	192792200	0.9623159761433778
chr2	192791300	192792300	1.1900793133425636
chr2	192791400	192792400	0.31401530994539256
chr2	192791500	192792500	0.08847370163955702
chr2	192791600	192792600	-0.3505194143761095
chr2	192791700	192792700	-0.03444245481870732
chr2	192791800	192792800	-0.4038024258645169
chr2	192791900	192792900	0.1179063642055423
chr2	192792000	192793000	0.2968720413290553
chr2	192792100	192793100	0.5604570723637274
chr2	192792200	192793200	0.22615038641799315
chr2	192792300	192793300	-0.11866419999188085
chr2	192792400	192793400	0.3711098708665826
chr2	192792500	192793500	0.6191358742124377
chr2	192792600	192793600	0.4997993406159839
chr2	192792700	192793700	0.5232034746461218
chr2	192792800	192793800	0.08221972954949758
chr2	192792900	192793900	-0.6076068021591966
chr2	192793000	192794000	0.07305502898355158
chr2	192793100	192794100	-0.4397800331617711
chr2	192793200	192794200	0.285274313304297
chr2	192793300	192794300	0.051039995050871055
chr2	192793400	192794400	-0.28368038801363865
chr2	192793500	192794500	-0.3879279257400848
chr2	192793600	192794600	-0.6183690632930832
chr2	192793700	192794700	-0.8203458195719063
chr2	192793800	192794800	0.08466816924160257
chr2	192793900	192794900	-0.0988262219338645
chr2	192794000	192795000	-0.8061026540015743
chr2	192794100	192795100	-0.4131770338230519
chr2	192794200	192795200	-1.3180253329499472
chr2	192794300	192795300	-1.4581965505168069
chr2	192794400	192795400	-1.2818999376133295
chr2	192794500	192795500	-1.2216184044954852
chr2	192794600	192795600	-0.4997385457178756
chr2	192794700	192795700	-0.8875449467998385
chr2	192794800	192795800	-0.8990217347999133
chr2	192794900	192795900	-0.6583533746565209
chr2	192795000	192796000	-0.06174173736587362
chr2	192795100	192796100	-0.1761822587093844
chr2	192795200	192796200	0.42852076270049066
chr2	192795300	192796300	0.8880653591957306
chr2	192795400	192796400	0.9081201453382232
chr2	192795500	192796500	1.2266300350088095
chr2	192795600	192796600	1.760819559547005
chr2	192795700	192796700	2.268934024540024
chr2	192795800	192796800	2.2162850717108245
chr2	192795900	192796900	1.6657073104843716
chr2	192796000	192797000	0.9303353406559751
chr2	192796100	192797100	1.1172533305395982
chr2	192796200	192797200	0.4947156210516263
chr2	192796300	192797300	0.761308159150513
chr2	192796400	192797400	1.0414176376373332
chr2	192796500	192797500	0.8093565834891067
chr2	192796600	192797600	0.2884206196714213
chr2	192796700	192797700	-0.10132968712323892
chr2	192796800	192797800	-0.30077288666370355
chr2	192796900	192797900	0.33523984062756845
chr2	192797000	192798000	1.1683597488642234
chr2	192797100	192798100	1.551986911533315
chr2	192797200	192798200	2.0483960288107785
chr2	192797300	192798300	1.6326909622573254
chr2	192797400	192798400	1.3666733863919038
chr2	192797500	192798500	1.3371995444328078
chr2	192797600	192798600	1.3629143158338588
chr2	192797700	192798700	1.4906419929563453
chr2	192797800	192798800	1.6390152860724754
chr2	192797900	192798900	1.6198567750566772
chr2	192798000	192799000	0.9392082848529476
chr2	192798100	192799100	-0.17486799795195565
chr2	192798200	192799200	-0.4238853794488693
chr2	192798300	192799300	-0.5651648164830748
chr2	192798400	192799400	-0.6670712580782303
chr2	192798500	192799500	-0.9764591022477138
chr2	192798600	192799600	-0.8906047565594053
chr2	192798700	192799700	-1.609863015713953
chr2	192798800	192799800	-2.0106586611056363
chr2	192798900	192799900	-2.1602777181106347
chr2	192799000	192800000	-1.6826714266033849
chr2	192799100	192800100	-0.8874465949961613
chr2	192799200	192800200	-0.4272868581916581
chr2	192799300	192800300	0.16907351415837873
chr2	192799400	192800400	0.2671617219745173
chr2	192799500	192800500	0.053182162752816765
chr2	192799600	192800600	0.6050351392522721
chr2	192799700	192800700	1.4480280500639804
chr2	192799800	192800800	1.6167239784827383
chr2	192799900	192800900	2.2114554195770295
chr2	192800000	192801000	2.2752910872208894
chr2	192800100	192801100	2.0965111336080926
chr2	192800200	192801200	1.72870557568574
chr2	192800300	192801300	1.6380799608957626
chr2	192800400	192801400	1.855155270504684
chr2	192800500	192801500	2.7423368555180305
chr2	192800600	192801600	1.9578839429501844
chr2	192800700	192801700	2.015127885379391
chr2	192800800	192801800	2.159122972936254
chr2	192800900	192801900	1.0747055284393403
chr2	192801000	192802000	1.0732921067845762
chr2	192801100	192802100	0.8627312222046809
chr2	192801200	192802200	1.288421000325538
chr2	192801300	192802300	0.3831795502493484
chr2	192801400	192802400	0.4627657100349767
chr2	192801500	192802500	0.6218132715526146
chr2	192801600	192802600	0.20617348810897065
chr2	192801700	192802700	-0.012554015137518752
chr2	192801800	192802800	-0.05210176837392722
chr2	192801900	192802900	0.7296516666253053
chr2	192802000	192803000	0.19991214074189465
chr2	192802100	192803100	-0.1949715105609987
chr2	192802200	192803200	-0.8228707143537942
chr2	192802300	192803300	-0.2218108245393219
chr2	192802400	192803400	-0.7275001087612084
chr2	192802500	192803500	-1.3051663248151255
chr2	192802600	192803600	-0.9796788247019672
chr2	192802700	192803700	-0.7801548263835264
chr2	192802800	192803800	-1.1574538184345675
chr2	192802900	192803900	-1.5841137797009468
chr2	192803000	192804000	-1.5252918326127791
chr2	192803100	192804100	-1.4473540959959237
chr2	192803200	192804200	-1.3352638014973146
chr2	192803300	192804300	-1.1053157421425226
chr2	192803400	192804400	-1.117082652730404
chr2	192803500	192804500	-1.2171395505917768
chr2	192803600	192804600	-0.6749610569243321
chr2	192803700	192804700	-1.0366966190035705
chr2	192803800	192804800	-0.21273128965492472
chr2	192803900	192804900	0.4734394565259525
chr2	192804000	192805000	0.7186036192310913
chr2	192804100	192805100	1.1842045708804674
chr2	192804200	192805200	1.205960216072581
chr2	192804300	192805300	0.9237674315021692
chr2	192804400	192805400	1.1662961117543322
chr2	192804500	192805500	1.2654554341067603
chr2	192804600	192805600	1.2411132686253643
chr2	192804700	192805700	0.9115643380829808
chr2	192804800	192805800	-0.07292388568766839
chr2	192804900	192805900	-0.6862315810072298
chr2	192805000	192806000	-1.1231598962967337
chr2	192805100	192806100	-1.2963975074920349
chr2	192805200	192806200	-2.2091907278165523
chr2	192805300	192806300	-2.2186091698128805
chr2	192805400	192806400	-2.454712131090595
chr2	192805500	192806500	-2.9884356334947446
chr2	192805600	192806600	-2.500233348552055
chr2	192805700	192806700	-2.245931545144204
chr2	192805800	192806800	-1.5524536357807728
chr2	192805900	192806900	-1.5565466469493252
chr2	192806000	192807000	-1.0401474644741036
chr2	192806100	192807100	-1.4184322924302213
chr2	192806200	192807200	-1.4501292536800725
chr2	192806300	192807300	-1.5703409551144338
chr2	192806400	192807400	-1.3386261692345771
chr2	192806500	192807500	-0.587311648482021
chr2	192806600	192807600	-0.9474005858108784
chr2	192806700	192807700	-0.16416426762706451
chr2	192806800	192807800	0.04780777762001355
chr2	192806900	192807900	0.468549999625656
chr2	192807000	192808000	0.16426643905854454
chr2	192807100	192808100	1.2342211423894054
chr2	192807200	192808200	1.898477725270807
chr2	192807300	192808300	2.198611660932741
chr2	192807400	192808400	2.136504702475388
chr2	192807500	192808500	2.3191119847925057
chr2	192807600	192808600	2.535730722841631
chr2	192807700	192808700	1.1543544886419994
chr2	192807800	192808800	0.8054534424365659
chr2	192807900	192808900	-0.03373757653101598
chr2	192808000	192809000	-0.4151343602533299
chr2	192808100	192809100	-1.2822990357824784
chr2	192808200	192809200	-1.310401672768681
chr2	192808300	192809300	-1.4570852242205945
chr2	192808400	192809400	-1.3829374715020344
chr2	192808500	192809500	-1.5413324981689764
chr2	192808600	192809600	-1.784638978109434
chr2	192808700	192809700	-0.6913711013472382
chr2	192808800	192809800	-1.1761118652868905
chr2	192808900	192809900	-0.5173512292981878
chr2	192809000	192810000	0.4374393391736446
chr2	192809200	192810200	0.5851725453338648
chr2	192810000	192811000	0.28112616719422073
chr2	192810100	192811100	0.07188981092680408
chr2	192810200	192811200	-0.3960883215909019
chr2	192810300	192811300	-1.046022700409314
chr2	192810400	192811400	-1.1764187970633386
chr2	192810500	192811500	-0.9656174250342276
chr2	192810600	192811600	-1.282101385062553
chr2	192810700	192811700	-1.2636118302620705
chr2	192810800	192811800	-1.2060275615505875
chr2	192810900	192811900	-0.7661229400984745
chr2	192811000	192812000	-0.9330822741385091
chr2	192811100	192812100	-0.9427366181420264
chr2	192811200	192812200	-0.601372973293023
chr2	192811300	192812300	-0.486336730622232
chr2	192811400	192812400	-0.4768628809203047
chr2	192811500	192812500	-0.22547126283785746
chr2	192811600	192812600	0.2278438650140323
chr2	192811700	192812700	0.3900066206012929
chr2	192811800	192812800	0.6595803702629094
chr2	192811900	192812900	0.661688646913026
chr2	192812000	192813000	0.3986934499461255
chr2	192812100	192813100	0.9270808773560688
chr2	192812200	192813200	1.1030033968813795
chr2	192812300	192813300	1.3386039986352174
chr2	192812400	192813400	0.967134329929025
chr2	192812500	192813500	0.7412629701420749
chr2	192812600	192813600	1.0871267640028588
chr2	192812700	192813700	0.5700889296002032
chr2	192812800	192813800	0.3148113222617865
chr2	192812900	192813900	0.2823341134839102
chr2	192813000	192814000	0.724600154588926
chr2	192813100	192814100	0.20329403396609144
chr2	192813200	192814200	0.8268890154747056
chr2	192813300	192814300	0.3268526410881749
chr2	192813400	192814400	-0.07567212205292059
chr2	192813500	192814500	0.25021193145323045
chr2	192813600	192814600	-0.020009559795071984
chr2	192813700	192814700	0.2879110628336653
chr2	192813800	192814800	0.1443753916504498
chr2	192813900	192814900	0.4313150031604517
chr2	192814000	192815000	0.07214336657921662
chr2	192814100	192815100	0.06141717503473669
chr2	192814200	192815200	-0.5529980410217766
chr2	192814300	192815300	0.1410965075916588
chr2	192814400	192815400	0.4992302816281731
chr2	192814500	192815500	0.07848244165321135
chr2	192814600	192815600	-0.656076372026953
chr2	192814700	192815700	-0.3612285755490287
chr2	192814800	192815800	0.2081859642230197
chr2	192814900	192815900	0.13533192299386615
chr2	192815000	192816000	0.11333907679130248
chr2	192815100	192816100	0.4637129198190462
chr2	192815200	192816200	0.6894640124457121
chr2	192815300	192816300	0.4317120648096893
chr2	192815400	192816400	0.5928316182351512
chr2	192815500	192816500	0.9837192504053652
chr2	192815600	192816600	1.7073546025624031
chr2	192815700	192816700	1.2265401158966631
chr2	192815800	192816800	0.5029419046761239
chr2	192815900	192816900	0.053764953053942514
chr2	192816000	192817000	0.5167959834390445
chr2	192816100	192817100	0.1998953526541866
chr2	192816200	192817200	0.2100599248264971
chr2	192816300	192817300	0.21602763281482296
chr2	192816400	192817400	-0.3577941537227319
chr2	192816500	192817500	-0.2246580982097099
chr2	192816600	192817600	-0.41277052010662657
chr2	192816700	192817700	-0.2579827574422908
chr2	192816800	192817800	-0.2012412203168648
chr2	192816900	192817900	0.20203142856207426
chr2	192817000	192818000	0.22953594207625838
chr2	192817100	192818100	0.04358745090955018
chr2	192817200	192818200	-0.034383900556088934
chr2	192817300	192818300	0.4727725250054768
chr2	192817400	192818400	1.2356283855958332
chr2	192817500	192818500	0.9229641626875702
chr2	192817600	192818600	0.6430956101381379
chr2	192817700	192818700	0.6916222227637985
chr2	192817800	192818800	1.3245843694485095
chr2	192817900	192818900	1.2688699831493575
chr2	192818000	192819000	1.0510521500616161
chr2	192818100	192819100	1.0441082772558503
chr2	192818200	192819200	0.804616350390857
chr2	192818300	192819300	-0.2405991871958593
chr2	192818400	192819400	-1.1605568889495197
chr2	192818500	192819500	-1.5045350482024058
chr2	192818600	192819600	-0.8117804794827758
chr2	192819800	192820800	-1.7445374277105827
chr2	192819900	192820900	-1.5454076959200855
chr2	192820000	192821000	-0.4980588210699553
chr2	192820100	192821100	-0.09801131348111744
chr2	192820200	192821200	0.006558880806221323
chr2	192820300	192821300	-0.2132576742492874
chr2	192820400	192821400	-0.14435757707453284
chr2	192820500	192821500	-0.3223920875573635
chr2	192820600	192821600	-0.27923359247057844
chr2	192820700	192821700	0.3585837551774963
chr2	192820800	192821800	0.3372342371332377
chr2	192820900	192821900	1.1252885695575885
chr2	192821000	192822000	1.1726632416296334
chr2	192821100	192822100	1.3868267111345327
chr2	192821200	192822200	1.1100111872594138
chr2	192821300	192822300	0.7089145617929737
chr2	192821400	192822400	1.1082030204133213
chr2	192821500	192822500	1.158430553510703
chr2	192821600	192822600	1.2046354052196424
chr2	192821700	192822700	1.9795931801086488
chr2	192821800	192822800	1.512470754646071
chr2	192821900	192822900	0.3299685958468267
chr2	192822000	192823000	-1.0257092488082142
chr2	192822100	192823100	-1.7315211053565238
chr2	192822200	192823200	-1.2049578239000265
chr2	192822300	192823300	-1.3446663477099938
chr2	192822400	192823400	-1.2250801511194698
chr2	192822500	192823500	-1.5541024371559606
chr2	192822600	192823600	-1.4397410079812292
chr2	192822700	192823700	-1.8369280254046525
chr2	192822800	192823800	-1.6165269847363046
chr2	192822900	192823900	-1.0634500235295472
chr2	192823800	192824800	0.2627258909026751
chr2	192823900	192824900	0.14137180061946614
chr2	192824000	192825000	0.05603566618374891
chr2	192824100	192825100	-0.15261382420093975
chr2	192824200	192825200	-0.4317047753464337
chr2	192824300	192825300	-0.6553526565893264
chr2	192824400	192825400	-0.5836301141719215
chr2	192824500	192825500	-0.6860815453499385
chr2	192824600	192825600	-0.14267524021277073
chr2	192824700	192825700	0.2681134158720951
chr2	192824800	192825800	-0.05320640841328708
chr2	192824900	192825900	-0.4168311528765231
chr2	192825000	192826000	-1.511473533729405
chr2	192825100	192826100	-1.1502576793714263
chr2	192825200	192826200	-1.238306002999956
chr2	192825300	192826300	-1.474620085689494
chr2	192825400	192826400	-1.0141835746572776
chr2	192825500	192826500	-0.6045474543184406
chr2	192825600	192826600	-1.466029306018015
chr2	192825700	192826700	-2.472273523886914
chr2	192825800	192826800	-1.8612487031669
chr2	192825900	192826900	-1.3686502016015685
chr2	192826000	192827000	-0.7248633747478438
chr2	192826100	192827100	-0.4808543350528959
chr2	192826200	192827200	-0.4986098254905015
chr2	192826300	192827300	-0.0648436518463919
chr2	192826400	192827400	0.3328520257689004
chr2	192826500	192827500	0.03217495200374666
chr2	192826600	192827600	0.9762610400981028
chr2	192826700	192827700	1.0862890829657008
chr2	192826800	192827800	0.4584201269337298
chr2	192826900	192827900	-0.15308473106286138
chr2	192827000	192828000	0.3790904868515976
chr2	192827100	192828100	0.4763418785165656
chr2	192827200	192828200	0.654015055942754
chr2	192827300	192828300	0.5474700453113289
chr2	192827400	192828400	0.042933553591320665
chr2	192827500	192828500	-0.06736654716008121
chr2	192827600	192828600	-0.3297608085182812
chr2	192827700	192828700	0.681979245826484
chr2	192827800	192828800	1.3511839048236456
chr2	192827900	192828900	1.6946198451739067
chr2	192828500	192829500	2.225765069430602
chr2	192828600	192829600	1.91543563471938
chr2	192828700	192829700	0.33383195703262586
chr2	192828800	192829800	0.5286066480503934
chr2	192828900	192829900	0.5068970274597122
chr2	192829000	192830000	0.40264998541845326
chr2	192829100	192830100	0.4482891511543856
chr2	192829200	192830200	0.6369711586907649
chr2	192829300	192830300	0.0356567594528055
chr2	192829400	192830400	-0.3847084733381653
chr2	192829500	192830500	-1.9878202661796351
chr2	192829600	192830600	-1.4759886846454242
chr2	192829700	192830700	-0.23850672378116325
chr2	192829800	192830800	-0.1542481349440635
chr2	192829900	192830900	-0.21309586044121687
chr2	192830000	192831000	-0.3711666727872557
chr2	192830100	192831100	-0.5563922754038269
chr2	192830200	192831200	-0.8008377582831635
chr2	192830300	192831300	-0.4575436442567101
chr2	192830400	192831400	-0.6777092534720537
chr2	192830500	192831500	0.4992215335555492
chr2	192830600	192831600	0.00560202082647482
chr2	192830700	192831700	-0.3469783189877441
chr2	192830800	192831800	-0.8447166870612615
chr2	192830900	192831900	-0.6832320597638071
chr2	192831000	192832000	0.06753410058708367
chr2	192831100	192832100	0.4591865432208487
chr2	192831200	192832200	0.3016053427708315
chr2	192831300	192832300	0.08548018901094755
chr2	192831400	192832400	0.2500443241772235
chr2	192831500	192832500	-0.4023408785150665
chr2	192831600	192832600	-0.2412894072504708
chr2	192831700	192832700	-0.7864875202587855
chr2	192831800	192832800	-1.1363722836341146
chr2	192831900	192832900	-1.6361424265915652
chr2	192832000	192833000	-1.9042658784844453
chr2	192832100	192833100	-2.010223858750257
chr2	192832200	192833200	-2.0803803179304903
chr2	192832300	192833300	-2.6404368222927017
chr2	192832400	192833400	-2.7445249560110847
chr2	192832500	192833500	-3.161686077601114
chr2	192832600	192833600	-3.173649566358395
chr2	192832700	192833700	-3.8456434071834895
chr2	192832800	192833800	-3.8296729285432853
chr2	192832900	192833900	-3.7162466902780844
chr2	192833000	192834000	-4.362779448291491
chr2	192833100	192834100	-5.7667508116829325
chr2	192833200	192834200	-6.093509772607218
chr2	192833300	192834300	-5.536965278556648
chr2	192833400	192834400	-5.491323134496709
chr2	192833500	192834500	-4.7095662915885885
chr2	192833600	192834600	-4.826178495222883
chr2	192833700	192834700	-3.953324687060932
chr2	192837300	192838300	0.1108205998333197
chr2	192837400	192838400	-0.8108258857447638
chr2	192837500	192838500	-1.462691929387449
chr2	192837600	192838600	-1.1331014541401228
chr2	192837700	192838700	-1.3423380178398605
chr2	192837800	192838800	-1.542301537245438
chr2	192837900	192838900	-2.5869540778411806
chr2	192838000	192839000	-1.7878307624874528
chr2	192838100	192839100	-1.7635212534022562
chr2	192838200	192839200	-1.9150515513957804
chr2	192838300	192839300	-1.9648464614995456
chr2	192838400	192839400	-1.2234719230497604
chr2	192838500	192839500	-0.9421028939108184
chr2	192838600	192839600	-1.3943713897413716
chr2	192838700	192839700	-1.08921337030345
chr2	192838800	192839800	-1.0452887292390405
chr2	192838900	192839900	-0.2642286302744601
chr2	192839000	192840000	-0.8121529353795891
chr2	192839100	192840100	-0.6027380212113476
chr2	192839200	192840200	-0.3233431333713729
chr2	192839300	192840300	-0.7432125863680886
chr2	192839400	192840400	-1.1750215973065372
chr2	192839500	192840500	-0.8342696329497685
chr2	192839600	192840600	-0.6198767177355734
chr2	192839700	192840700	-0.7970501403591708
chr2	192839800	192840800	-0.6439360705511453
chr2	192839900	192840900	-1.0727292227123542
chr2	192840000	192841000	-1.2830894532206705
chr2	192841100	192842100	1.0401145246377546
chr2	192841200	192842200	0.9393972569246826
chr2	192841300	192842300	1.0584563910390734
chr2	192841400	192842400	0.6866900114221143
chr2	192841500	192842500	0.2936891071042714
chr2	192841600	192842600	0.3115819747127899
chr2	192841700	192842700	-0.533962099825433
chr2	192841800	192842800	-0.4238213113785463
chr2	192841900	192842900	-0.6642159483695943
chr2	192842000	192843000	-0.7420242258986802
chr2	192842100	192843100	-1.151810631335844
chr2	192842200	192843200	-1.2311057111592052
chr2	192842300	192843300	-1.3353279854880906
chr2	192842400	192843400	-1.3506108268371129
chr2	192842500	192843500	-0.9379443270940524
chr2	192842600	192843600	0.015132589474179347
chr2	192842700	192843700	-0.23984146386886754
chr2	192842800	192843800	-0.5674859517858502
chr2	192842900	192843900	-0.3818909312210347
chr2	192843000	192844000	-0.25487388493265806
chr2	192843100	192844100	0.18565215956551373
chr2	192843200	192844200	0.4112848268257197
chr2	192843300	192844300	0.5795973672787539
chr2	192843400	192844400	1.1982114250844562
chr2	192843500	192844500	0.7317776665480199
chr2	192843600	192844600	-0.11442563836774093
chr2	192843700	192844700	0.3879102256740899
chr2	192843800	192844800	0.2087621407162661
chr2	192843900	192844900	0.11016811612188106
chr2	192844000	192845000	0.13271763389934166
chr2	192844100	192845100	-0.384616804892318
chr2	192844200	192845200	-0.9883137320925262
chr2	192844300	192845300	-1.7108748813688734
chr2	192844400	192845400	-2.0617039729865034
chr2	192844500	192845500	-1.8462383595848075
chr2	192844600	192845600	-1.670104230761446
chr2	192844700	192845700	-2.2894091541345696
chr2	192844800	192845800	-2.06232758609182
chr2	192844900	192845900	-2.3992469669197765
chr2	192845000	192846000	-2.3196373555278096
chr2	192845100	192846100	-2.012438772874437
chr2	192845200	192846200	-1.3854009364321411
chr2	192845300	192846300	-0.7149060115471618
chr2	192845400	192846400	-1.117137331071648
chr2	192845500	192846500	-1.1744273681659496
chr2	192845600	192846600	-0.8928813934056105
chr2	192845700	192846700	-0.1904740137289478
chr2	192845800	192846800	-0.5508162582981774
chr2	192845900	192846900	0.07192989303090593
chr2	192846000	192847000	0.32013775722907895
chr2	192846100	192847100	-0.2624433343639522
chr2	192846200	192847200	-0.8964346614209634
chr2	192846300	192847300	-1.5041396364478417
chr2	192846400	192847400	-0.8515127206520744
chr2	192846500	192847500	-0.7393052521764992
chr2	192846600	192847600	-1.412519803523913
chr2	192846700	192847700	-1.2781205864513376
chr2	192846800	192847800	-0.3681170154804796
chr2	192846900	192847900	-0.7225560031850088
chr2	192847000	192848000	-1.5226001991699303
chr2	192847100	192848100	-0.9306233748998676
chr2	192847200	192848200	-0.24836468647963506
chr2	192847300	192848300	0.4840130749577327
chr2	192847400	192848400	0.10097755295186896
chr2	192847500	192848500	0.09172794432139332
chr2	192847600	192848600	0.38838231154724107
chr2	192847700	192848700	0.1932428260268257
chr2	192847800	192848800	-0.0530748090440568
chr2	192847900	192848900	0.5015832439152059
chr2	192848000	192849000	0.568308826075321
chr2	192848100	192849100	0.31647229352013434
chr2	192848200	192849200	-0.2709724578406595
chr2	192848300	192849300	-0.7120087334663994
chr2	192848400	192849400	-0.7323629320219642
chr2	192848500	192849500	-0.6773069790769939
chr2	192848600	192849600	-0.4649635014136025
chr2	192848700	192849700	-0.3625195346287747
chr2	192848800	192849800	-0.4645206931620866
chr2	192848900	192849900	-1.5241015447710609
chr2	192849000	192850000	-1.1315211511704404
chr2	192849100	192850100	-1.3203767298697415
chr2	192849200	192850200	-1.3363939375558789
chr2	192849300	192850300	-0.8088804036285285
chr2	192849400	192850400	-0.3749500286224329
chr2	192849500	192850500	0.030028368770741814
chr2	192849600	192850600	0.2612850797417591
chr2	192849700	192850700	-0.4871071747999359
chr2	192849800	192850800	-0.3870045813732701
chr2	192849900	192850900	-0.385770019063092
chr2	192850000	192851000	-0.7708342096070158
chr2	192850100	192851100	-0.983818540830339
chr2	192850200	192851200	-0.8486541593427449
chr2	192850300	192851300	-1.0309940292500428
chr2	192850400	192851400	-1.4759850672671044
chr2	192850500	192851500	-1.8269963145687045
chr2	192850600	192851600	-2.0889459202013207
chr2	192850700	192851700	-1.4543122562569302
chr2	192850800	192851800	-1.040328058533573
chr2	192850900	192851900	-0.9781219978932746
chr2	192851000	192852000	0.06264998510304912
chr2	192851100	192852100	0.1839955431034279
chr2	192851200	192852200	0.2400518377615712
chr2	192851300	192852300	-0.18149022578509225
chr2	192851400	192852400	0.584177823965563
chr2	192851500	192852500	0.7032496266035224
chr2	192851600	192852600	0.8990701666301951
chr2	192851700	192852700	0.8068455987122349
chr2	192851800	192852800	-0.013380252117964096
chr2	192851900	192852900	0.14656112426238482
chr2	192852000	192853000	-0.18067509720321037
chr2	192852100	192853100	0.13807952559422046
chr2	192852200	192853200	0.3269375325621653
chr2	192853400	192854400	-1.5017229876833138
chr2	192853500	192854500	-1.9555097303043576
chr2	192853600	192854600	-2.0509619955903373
chr2	192853700	192854700	-0.6990515073779024
chr2	192853800	192854800	-0.8384737613917979
chr2	192853900	192854900	-0.9134307453724296
chr2	192854000	192855000	-0.6841892845201498
chr2	192854100	192855100	-1.1954594242112515
chr2	192854200	192855200	-1.4641055547880046
chr2	192854300	192855300	-0.618636307462334
chr2	192854400	192855400	0.12328521837843184
chr2	192854500	192855500	0.7580399544016415
chr2	192854600	192855600	1.172981310330256
chr2	192854700	192855700	0.27542031650439674
chr2	192855800	192856800	-1.6929112624325104
chr2	192855900	192856900	-1.2836216893839227
chr2	192856000	192857000	-0.5832126799437091
chr2	192856100	192857100	-0.5806255216937348
chr2	192856200	192857200	-0.03360991369398925
chr2	192856300	192857300	0.28653950597117805
chr2	192856400	192857400	0.4946117262065663
chr2	192856500	192857500	0.7575505242103384
chr2	192856600	192857600	1.0186800808705958
chr2	192856700	192857700	1.418357753907743
chr2	192856800	192857800	1.6543792983897898
chr2	192857800	192858800	1.3740284300396932
chr2	192857900	192858900	0.1308964292649201
chr2	192858000	192859000	-0.0558568462189487
chr2	192858100	192859100	-0.4942798023134122
chr2	192858200	192859200	-0.8909681718777005
chr2	192858300	192859300	-0.9969847697410716
chr2	192858400	192859400	-1.0646646688524748
chr2	192858500	192859500	-1.0457263087144562
chr2	192858600	192859600	-1.6133970483540745
chr2	192858700	192859700	-1.3290134206796915
chr2	192858800	192859800	-1.7533645410320908
chr2	192858900	192859900	-1.4465058703008489
chr2	192859000	192860000	-1.5359720362411031
chr2	192859100	192860100	-1.3170505068874867
chr2	192859200	192860200	-1.3382937032609827
chr2	192859300	192860300	-1.9629032943350304
chr2	192859400	192860400	-2.1956774800602488
chr2	192859500	192860500	-1.9868128689415387
chr2	192859600	192860600	-1.6791665887843013
chr2	192859700	192860700	-1.8977212010462123
chr2	192859800	192860800	-1.4439505119759606
chr2	192859900	192860900	-0.9505809466737202
chr2	192860000	192861000	-1.2471907014508792
chr2	192860100	192861100	-1.3221967454094348
chr2	192860200	192861200	-1.5806190835538918
chr2	192860300	192861300	-1.316581233292152
chr2	192860400	192861400	-1.2627345304035724
chr2	192863100	192864100	-0.4650877748069112
chr2	192863200	192864200	-0.1496620271435788
chr2	192863300	192864300	-0.5540865800663209
chr2	192863400	192864400	-0.7949078655157649
chr2	192863500	192864500	-0.017179882128004476
chr2	192863600	192864600	-0.4397085201796384
chr2	192863700	192864700	-0.5895830305054793
chr2	192863800	192864800	-0.584882681114284
chr2	192863900	192864900	-0.5448540052124438
chr2	192864000	192865000	-0.7154231180608018
chr2	192864100	192865100	-0.7159486356870637
chr2	192864200	192865200	-0.7841754604740456
chr2	192864300	192865300	-0.3441458645959601
chr2	192864400	192865400	-0.4856007086713742
chr2	192864500	192865500	-1.0594329706415548
chr2	192864600	192865600	-0.14960324554325818
chr2	192864700	192865700	0.6479955653473084
chr2	192864800	192865800	0.7824466525527418
chr2	192864900	192865900	1.3067294860255545
chr2	192865000	192866000	1.2003608840175608
chr2	192865100	192866100	1.7440109234981618
chr2	192865200	192866200	1.347717644369587
chr2	192865300	192866300	0.99020886788385
chr2	192865400	192866400	1.5590124147385889
chr2	192865500	192866500	1.2481003275005975
chr2	192865600	192866600	-0.020142910776130854
chr2	192865700	192866700	-0.4590153620388735
chr2	192865800	192866800	-0.7064872766517316
chr2	192865900	192866900	-1.00686402228972
chr2	192866000	192867000	-0.32946381894321924
chr2	192866100	192867100	-0.4770943838793144
chr2	192866200	192867200	-0.3770170622704875
chr2	192866300	192867300	0.029090990366328694
chr2	192866400	192867400	-0.10138420549876154
chr2	192866500	192867500	0.32832491854499873
chr2	192866600	192867600	1.0608813846898992
chr2	192866700	192867700	1.1872120463594673
chr2	192866800	192867800	1.067720798454715
chr2	192866900	192867900	0.6821358630263779
chr2	192867000	192868000	0.2670962067826719
chr2	192867100	192868100	0.014252482328260787
chr2	192867200	192868200	-0.35065149376007804
chr2	192867300	192868300	-0.7427454372093205
chr2	192867400	192868400	-1.0382467341057864
chr2	192867500	192868500	-0.9031519026067264
chr2	192867600	192868600	-1.547847443797549
chr2	192867700	192868700	-1.4241592468881177
chr2	192867800	192868800	-0.9532829577625096
chr2	192867900	192868900	-0.10335489169833008
chr2	192868000	192869000	-0.09820432577088727
chr2	192868100	192869100	-0.3452126771712237
chr2	192868200	192869200	-0.4591515818110801
chr2	192868300	192869300	0.14674215330711854
chr2	192868400	192869400	-0.15716924034830526
chr2	192868500	192869500	-0.2828311012326032
chr2	192868600	192869600	0.17543146203664514
chr2	192868700	192869700	0.5740269899661944
chr2	192868800	192869800	0.3178141377925716
chr2	192868900	192869900	-0.7148710530759362
chr2	192869000	192870000	-0.5536756772938333
chr2	192869100	192870100	-0.8377395511823443
chr2	192869200	192870200	-0.8120552985094365
chr2	192869300	192870300	-0.9646121179869508
chr2	192869400	192870400	-0.7894753388958059
chr2	192869500	192870500	-1.1413441244605358
chr2	192869600	192870600	-1.1270432230758702
chr2	192869700	192870700	-1.2603615886420867
chr2	192869800	192870800	-1.3248850310641522
chr2	192869900	192870900	-1.4059921628564869
chr2	192870000	192871000	-1.4962412405972794
chr2	192870600	192871600	-0.39635457977768346
chr2	192870700	192871700	-0.8421788352324232
chr2	192870800	192871800	-0.6762490044400861
chr2	192870900	192871900	-0.4634709894084856
chr2	192871000	192872000	-1.0313860433635011
chr2	192871100	192872100	-1.0733776713731598
chr2	192871200	192872200	-0.8029815880950548
chr2	192871300	192872300	-1.3548025842782545
chr2	192871400	192872400	-1.27605578465798
chr2	192871500	192872500	-0.5149380196691746
chr2	192871600	192872600	0.2074496813741448
chr2	192871700	192872700	0.25682342975908984
chr2	192871800	192872800	0.12807639943457566
chr2	192871900	192872900	0.34713245876329496
chr2	192872000	192873000	0.28905173234494047
chr2	192872100	192873100	0.7489305604637201
chr2	192872200	192873200	0.15186577560614029
chr2	192872300	192873300	0.5224682880206102
chr2	192872400	192873400	0.14190179080193618
chr2	192872500	192873500	-0.5605117460110222
chr2	192872600	192873600	-1.0453239252787918
chr2	192872700	192873700	-0.7312729763983877
chr2	192872800	192873800	-0.3793847822814886
chr2	192872900	192873900	-0.8249075609881873
chr2	192873000	192874000	-0.3651330520235885
chr2	192873100	192874100	-0.7441966231349441
chr2	192873200	192874200	-0.08799174769696874
chr2	192873300	192874300	0.27351364359426483
chr2	192873400	192874400	0.20804383452228384
chr2	192873500	192874500	-0.25519809439709745
chr2	192873600	192874600	0.08720582498919234
chr2	192873700	192874700	-0.0692343195483722
chr2	192873800	192874800	-0.5487091126680405
chr2	192873900	192874900	-0.3960565575566707
chr2	192874000	192875000	-0.17623719492309478
chr2	192874100	192875100	-0.08440869745083042
chr2	192874200	192875200	-0.7998402751259318
chr2	192874300	192875300	-0.9250106664699016
chr2	192874400	192875400	-0.4664614835467939
chr2	192874500	192875500	-0.06954382743606945
chr2	192874600	192875600	-0.6177540567508444
chr2	192874700	192875700	-1.1561336561670723
chr2	192874800	192875800	-1.0259683493651541
chr2	192874900	192875900	-0.5806833612492766
chr2	192875000	192876000	-0.8251167383639689
chr2	192875100	192876100	-0.7575053831122803
chr2	192875200	192876200	-1.0334183946752429
chr2	192875300	192876300	-1.0115799852268064
chr2	192875400	192876400	-1.188944237241677
chr2	192875500	192876500	-1.0969914272321613
chr2	192875600	192876600	-0.4376232672846515
chr2	192875700	192876700	0.14845678467183224
chr2	192875800	192876800	0.2422824551516856
chr2	192875900	192876900	-0.6308613957245157
chr2	192876000	192877000	-0.9286866699447367
chr2	192876100	192877100	-0.6436471603567416
chr2	192876200	192877200	-0.007017147979382333
chr2	192876300	192877300	-0.4062160572096085
chr2	192876400	192877400	-0.3244293053680856
chr2	192876500	192877500	0.09338049191129666
chr2	192877600	192878600	-0.9477476495912324
chr2	192877700	192878700	-1.190107249777616
chr2	192877800	192878800	-1.3732744045006475
chr2	192877900	192878900	-0.24834701741583706
chr2	192878000	192879000	-0.30605925220900504
chr2	192878100	192879100	-0.2928311623759797
chr2	192878200	192879200	-0.3094282447077274
chr2	192878300	192879300	-0.35628567628262164
chr2	192878400	192879400	-0.440918286799748
chr2	192878500	192879500	0.5973635089754509
chr2	192878600	192879600	0.8651299656161106
chr2	192878700	192879700	0.8750156613226865
chr2	192878800	192879800	0.8257000526381583
chr2	192878900	192879900	0.5244516224454019
chr2	192879000	192880000	0.4842645438215878
chr2	192879100	192880100	0.7813655517855869
chr2	192879200	192880200	0.5891573371344863
chr2	192879300	192880300	0.6277511915928433
chr2	192879400	192880400	0.6545840914035196
chr2	192879500	192880500	0.2660573631667592
chr2	192879600	192880600	0.3006225864691613
chr2	192879700	192880700	0.3854494624745644
chr2	192879800	192880800	0.15386690338865525
chr2	192879900	192880900	-0.07640605698371015
chr2	192880000	192881000	-0.13101963518121254
chr2	192880100	192881100	-0.9344821330928208
chr2	192880200	192881200	-0.9909861321774296
chr2	192880300	192881300	-0.6437352277537797
chr2	192880400	192881400	-0.556256075890898
chr2	192880500	192881500	-0.8573339270930924
chr2	192880600	192881600	-0.907138267338632
chr2	192880700	192881700	-0.41632770399133257
chr2	192880800	192881800	-0.8360098888404784
chr2	192880900	192881900	-0.2867073703513678
chr2	192881000	192882000	-0.08528291556009998
chr2	192881100	192882100	0.4952324109365743
chr2	192881200	192882200	0.7441556837712795
chr2	192881300	192882300	0.7332537881551083
chr2	192881400	192882400	1.172905269546386
chr2	192881500	192882500	1.7505664855859862
chr2	192881600	192882600	1.4266286247600188
chr2	192881700	192882700	0.7670763467529149
chr2	192881800	192882800	1.5458545910033223
chr2	192881900	192882900	1.2858708215510253
chr2	192882000	192883000	0.653909964982577
chr2	192882100	192883100	1.1677713078184593
chr2	192882200	192883200	0.19163780866537167
chr2	192882300	192883300	0.1521149508638152
chr2	192882400	192883400	-0.2028104708254952
chr2	192882500	192883500	-0.3931465811953085
chr2	192882600	192883600	-0.7934608566246402
chr2	192882700	192883700	-0.8282611707160652
chr2	192882800	192883800	-1.1950772037942892
chr2	192882900	192883900	-1.3947203858321169
chr2	192883000	192884000	-1.478320560505837
chr2	192883100	192884100	-2.0480823954165266
chr2	192883200	192884200	-1.0028925937615694
chr2	192883300	192884300	-1.3665709023249295
chr2	192883400	192884400	-1.0218228987828049
chr2	192883500	192884500	-0.9391395004238804
chr2	192883600	192884600	-0.14658574131698346
chr2	192883700	192884700	0.2558628857437621
chr2	192883800	192884800	0.9853836316993628
chr2	192883900	192884900	1.1385429533185123
chr2	192884000	192885000	1.3306479060186724
chr2	192884100	192885100	1.0586441535870121
chr2	192884200	192885200	0.7066400723528586
chr2	192884300	192885300	1.0291572287641195
chr2	192884400	192885400	0.8491806790999591
chr2	192884500	192885500	0.7834124603909517
chr2	192884600	192885600	0.12494375625663165
chr2	192884700	192885700	-0.10014418892727064
chr2	192884800	192885800	-0.15044069522573664
chr2	192884900	192885900	-0.009989248955365921
chr2	192885000	192886000	0.45655315666098045
chr2	192885100	192886100	0.7544469704042863
chr2	192885200	192886200	0.7649640822686262
chr2	192885300	192886300	0.1421246355180732
chr2	192885400	192886400	0.17005583733893048
chr2	192885500	192886500	-0.2259946737729928
chr2	192885600	192886600	0.7764537208811763
chr2	192885700	192886700	0.8095813104952486
chr2	192885800	192886800	0.5378964605697178
chr2	192885900	192886900	0.01913828783963624
chr2	192886000	192887000	0.023359869452879503
chr2	192886100	192887100	-0.07358286914091942
chr2	192886200	192887200	0.5402511280303784
chr2	192886300	192887300	0.9875114696771844
chr2	192886400	192887400	0.4636188799078698
chr2	192886500	192887500	0.4478479212689039
chr2	192886600	192887600	-0.11504901797377487
chr2	192886700	192887700	0.003609531132510742
chr2	192886800	192887800	-0.1808925613198757
chr2	192886900	192887900	0.014659269089895531
chr2	192887000	192888000	-0.276020389477444
chr2	192887100	192888100	-0.4495798449769536
chr2	192887200	192888200	-0.8379844379728609
chr2	192887300	192888300	-1.1875282879161504
chr2	192887400	192888400	-1.0649870660670218
chr2	192887500	192888500	-0.8622556043553059
chr2	192887600	192888600	-0.7801369622110765
chr2	192887700	192888700	-1.1106585563236522
chr2	192887800	192888800	-0.8025293815685347
chr2	192887900	192888900	-0.6606130106320726
chr2	192888000	192889000	-0.6640375675360847
chr2	192888100	192889100	-0.4252490888563331
chr2	192888200	192889200	-0.38691014188547096
chr2	192888300	192889300	0.0057214024056949355
chr2	192888400	192889400	0.3351246294246115
chr2	192888500	192889500	0.4325729356158864
chr2	192888600	192889600	0.1772507705614394
chr2	192888700	192889700	0.3855163004233216
chr2	192888800	192889800	0.01466332638660768
chr2	192888900	192889900	0.1265270858908244
chr2	192889000	192890000	0.29089920439062666
chr2	192889100	192890100	-0.033710213207223165
chr2	192889200	192890200	0.4053021268207749
chr2	192889300	192890300	0.17264336183402276
chr2	192889400	192890400	-0.17580904266670822
chr2	192889500	192890500	-0.15006438727735827
chr2	192889600	192890600	-0.5895494489052583
chr2	192889700	192890700	-0.6858440329479001
chr2	192889800	192890800	-0.12569792899109528
chr2	192889900	192890900	0.17003038556538938
chr2	192890000	192891000	0.3923411648418423
chr2	192890100	192891100	0.6355473695895569
chr2	192890200	192891200	0.33999163551862355
chr2	192890300	192891300	0.5480052896180675
chr2	192890400	192891400	0.472288500301784
chr2	192890500	192891500	0.7746740673422335
chr2	192890600	192891600	1.5087086104205798
chr2	192890700	192891700	1.6151159268997546
chr2	192890800	192891800	1.2640148477607398
chr2	192890900	192891900	0.8761379975601438
chr2	192891000	192892000	0.13260042728582946
chr2	192891100	192892100	0.09718964609611808
chr2	192891200	192892200	-0.12653068684216953
chr2	192891300	192892300	-0.16736389559491194
chr2	192891400	192892400	-0.20498385684498235
chr2	192891500	192892500	0.10129470305744588
chr2	192891600	192892600	-0.6372254053882483
chr2	192891700	192892700	-0.17420745566276669
chr2	192891800	192892800	-0.3831174360320688
chr2	192891900	192892900	0.08497015187521946
chr2	192892000	192893000	0.2733135994222816
chr2	192892100	192893100	-0.2708885440310333
chr2	192892200	192893200	0.2374000547406497
chr2	192892300	192893300	0.09830449294912473
chr2	192892400	192893400	0.07345038785466312
chr2	192892500	192893500	0.17580286388626035
chr2	192892600	192893600	0.5810769738732671
chr2	192892700	192893700	0.3261236395965517
chr2	192892800	192893800	0.4404057845441046
chr2	192892900	192893900	0.08605479421534305
chr2	192893000	192894000	0.3083392889487648
chr2	192893100	192894100	0.8564365874948141
chr2	192893200	192894200	-0.042328034199024
chr2	192893300	192894300	-0.6287083236718501
chr2	192893400	192894400	-0.4100223723996854
chr2	192893500	192894500	-1.2205699421597571
chr2	192893600	192894600	-2.1020965261743085
chr2	192893700	192894700	-2.143513651237872
chr2	192893800	192894800	-2.727553850258736
chr2	192893900	192894900	-2.7310195038872096
chr2	192894000	192895000	-3.4084670404042106
chr2	192894100	192895100	-3.6057639216838897
chr2	192894200	192895200	-3.1384942801620297
chr2	192894300	192895300	-2.512366875908265
chr2	192894400	192895400	-2.3110905584514705
chr2	192894500	192895500	-1.6768132731422016
chr2	192894600	192895600	-1.5046881364899891
chr2	192894700	192895700	-1.3421923994989875
chr2	192894800	192895800	-0.11617869527887935
chr2	192894900	192895900	0.3984225880777954
chr2	192895000	192896000	0.6538372242106517
chr2	192895100	192896100	1.0252438832270294
chr2	192895200	192896200	1.092314329188856
chr2	192895300	192896300	1.405394660223467
chr2	192895400	192896400	1.4464873779191183
chr2	192895500	192896500	1.2800658732224055
chr2	192895600	192896600	1.9334624465105867
chr2	192895700	192896700	1.8411650020744208
chr2	192895800	192896800	2.007887602165118
chr2	192895900	192896900	1.7511573834346337
chr2	192896000	192897000	2.112489692146875
chr2	192896100	192897100	1.9219027095492671
chr2	192896200	192897200	1.1635538346045315
chr2	192896300	192897300	1.1196920277677478
chr2	192896400	192897400	0.4072631561913818
chr2	192896500	192897500	0.3261066873056082
chr2	192897600	192898600	0.1914850400565717
chr2	192897700	192898700	0.4205384022300467
chr2	192897800	192898800	0.4760677285630255
chr2	192897900	192898900	-0.049552809787527116
chr2	192898000	192899000	0.07466994725371216
chr2	192898100	192899100	-0.6818505768840658
chr2	192898200	192899200	-0.19035834300782392
chr2	192898300	192899300	0.17825230550819984
chr2	192898400	192899400	0.8493259125609316
chr2	192898500	192899500	0.7277981162350805
chr2	192898600	192899600	0.6883818233350993
chr2	192898700	192899700	0.3580049371802366
chr2	192898800	192899800	0.15292151206399168
chr2	192898900	192899900	0.4531565484898129
chr2	192899000	192900000	0.07991634355021651
chr2	192899100	192900100	-0.3860237832892104
chr2	192899200	192900200	-0.9581446105992718
chr2	192899300	192900300	-1.4048969052722688
chr2	192899400	192900400	-2.329373370212921
chr2	192899500	192900500	-2.3308282190204315
chr2	192899600	192900600	-2.499063591829819
chr2	192899700	192900700	-2.430191183595945
chr2	192899800	192900800	-1.4482013489573076
chr2	192899900	192900900	-0.7619237652652919
chr2	192900000	192901000	-0.3960367398812272
chr2	192900100	192901100	0.6947224886539237
chr2	192900200	192901200	0.9485641336657198
chr2	192900300	192901300	1.5068309810906009
chr2	192900400	192901400	2.128014166981016
chr2	192900500	192901500	2.576593624996179
chr2	192900600	192901600	2.658713819641448
chr2	192900700	192901700	2.7998327105156022
chr2	192900800	192901800	2.351792148375456
chr2	192900900	192901900	1.9359300555903585
chr2	192901000	192902000	2.1279324114794385
chr2	192901100	192902100	1.6498118263509531
chr2	192901200	192902200	2.104694722889757
chr2	192901300	192902300	1.6752099854508793
chr2	192901400	192902400	1.6045498761243426
chr2	192901500	192902500	1.5235369674952488
chr2	192901600	192902600	1.6378207702957168
chr2	192901700	192902700	1.8602233832105044
chr2	192901800	192902800	1.5427404614703681
chr2	192901900	192902900	1.4828891257103984
chr2	192902000	192903000	1.4540337560538288
chr2	192902100	192903100	1.1531368942282618
chr2	192902200	192903200	0.6673355981763992
chr2	192902300	192903300	0.2147845142508516
chr2	192902400	192903400	-0.3708135087605783
chr2	192902500	192903500	-0.9160596253456792
chr2	192902600	192903600	-0.7626719186486147
chr2	192902700	192903700	-0.888925665553183
chr2	192902800	192903800	-0.5833123616158753
chr2	192902900	192903900	-0.6864575760568423
chr2	192903000	192904000	-0.6074025152433176
chr2	192903100	192904100	-0.11966361353989716
chr2	192903200	192904200	-0.04948191364088994
chr2	192903300	192904300	0.3316394765294607
chr2	192903400	192904400	0.5808561508102462
chr2	192903500	192904500	0.6943138801612553
chr2	192903600	192904600	0.7451271688840375
chr2	192904300	192905300	-0.6556483311352768
chr2	192904400	192905400	-0.20658144604790168
chr2	192904500	192905500	0.13375486136648926
chr2	192904600	192905600	-0.04333141596371645
chr2	192904700	192905700	0.12467077373184805
chr2	192904800	192905800	-0.17476448812518974
chr2	192904900	192905900	-0.011618223425749016
chr2	192905000	192906000	-0.04196631569134481
chr2	192905100	192906100	-0.2771156942674037
chr2	192905200	192906200	0.32270303581388593
chr2	192905300	192906300	0.8129363874488769
chr2	192905400	192906400	0.42339747030539504
chr2	192905500	192906500	0.5803581923096602
chr2	192905600	192906600	0.12943712102704227
chr2	192905700	192906700	-0.030795814262326818
chr2	192905800	192906800	0.08885420460027005
chr2	192906000	192907000	0.3637870717248232
chr2	192906100	192907100	0.2036151797137336
chr2	192906200	192907200	0.3927518509849821
chr2	192906300	192907300	-0.19501373399563787
chr2	192906400	192907400	0.04522006004678048
chr2	192906500	192907500	0.2349507027334832
chr2	192906600	192907600	1.1967795327540869
chr2	192906700	192907700	1.1876587870167137
chr2	192906800	192907800	0.934633563913154
chr2	192906900	192907900	1.0592818035140004
chr2	192907000	192908000	1.2227879509551585
chr2	192907100	192908100	1.8789206488999999
chr2	192907200	192908200	1.7001835186090468
chr2	192907300	192908300	0.9288466779383284
chr2	192907400	192908400	-0.22840538562387444
chr2	192907500	192908500	-1.0727290802932394
chr2	192907600	192908600	-1.5959845530246135
chr2	192907700	192908700	-2.1034365783154283
chr2	192907800	192908800	-2.6821309704891383
chr2	192907900	192908900	-2.987017236580621
chr2	192908000	192909000	-3.1676595070654936
chr2	192908100	192909100	-3.8112174346833054
chr2	192908200	192909200	-3.8921914272556912
chr2	192908300	192909300	-3.1669629149611622
chr2	192908400	192909400	-2.385802716448466
chr2	192908500	192909500	-1.6516373046046464
chr2	192908600	192909600	-2.083600125341804
chr2	192908700	192909700	-1.2387367449379498
chr2	192908800	192909800	-0.9515573761690852
chr2	192908900	192909900	-1.106487575172168
chr2	192909000	192910000	-1.023858884974211
chr2	192909100	192910100	-1.217340909914667
chr2	192909200	192910200	-0.8087190014419531
chr2	192909300	192910300	-0.4710184427031434
chr2	192909400	192910400	-0.35859531182836385
chr2	192909500	192910500	-0.6103020350809456
chr2	192909600	192910600	-0.4022761963583064
chr2	192909700	192910700	-0.9835240419484308
chr2	192909800	192910800	-0.3420790639051524
chr2	192909900	192910900	-0.4069072670274319
chr2	192910000	192911000	-0.3668059260531205
chr2	192910100	192911100	-0.022224849828270717
chr2	192910200	192911200	-0.0927716264434238
chr2	192910300	192911300	0.06472920684376901
chr2	192910400	192911400	-0.06915359890272818
chr2	192910500	192911500	-0.4588323865791102
chr2	192910600	192911600	-0.3997620912608053
chr2	192910700	192911700	-0.3216630464205841
chr2	192910800	192911800	-0.6225328999392161
chr2	192910900	192911900	-0.7388762532083097
chr2	192911000	192912000	-0.5784387139096977
chr2	192911100	192912100	-0.24011516108277225
chr2	192911200	192912200	-0.28130604556086025
chr2	192911300	192912300	-0.6252086461129682
chr2	192911400	192912400	-0.4719714683221589
chr2	192911500	192912500	-0.22609454859246586
chr2	192911600	192912600	0.2193843486351732
chr2	192912700	192913700	0.4413955008222243
chr2	192912800	192913800	0.8148877812352554
chr2	192912900	192913900	0.5781902184014529
chr2	192913000	192914000	0.44017470604655523
chr2	192913100	192914100	0.5623201258328625
chr2	192913200	192914200	0.7696438697311508
chr2	192913300	192914300	0.6322861876545253
chr2	192913400	192914400	1.0041755119546265
chr2	192913500	192914500	1.2058522505930047
chr2	192913600	192914600	0.5222793965666715
chr2	192913700	192914700	0.4058272582991726
chr2	192913800	192914800	0.40049647681236017
chr2	192913900	192914900	-0.48086258712496704
chr2	192914000	192915000	-0.20082322341554287
chr2	192914100	192915100	-0.9052054189239316
chr2	192914200	192915200	-1.5114101424771476
chr2	192914300	192915300	-1.0689989513783038
chr2	192914400	192915400	-1.4011864712076454
chr2	192914500	192915500	-2.48894311032519
chr2	192914600	192915600	-2.3942826306233687
chr2	192914700	192915700	-2.009106105478453
chr2	192914800	192915800	-2.68056249053312
chr2	192914900	192915900	-2.4051418202932937
chr2	192915000	192916000	-2.4998371053668516
chr2	192915100	192916100	-2.272167546568606
chr2	192915200	192916200	-2.4283993871408383
chr2	192915300	192916300	-2.637030401138919
chr2	192915400	192916400	-2.551213346995484
chr2	192915500	192916500	-1.2723770450923677
chr2	192915600	192916600	-1.5215889285629258
chr2	192915700	192916700	-2.075553765442072
chr2	192915800	192916800	-2.002602423809745
chr2	192915900	192916900	-0.8456791367788494
chr2	192916500	192917500	-0.1476589026297844
chr2	192916600	192917600	-0.053114944536926174
chr2	192916700	192917700	0.02012747867253543
chr2	192916800	192917800	0.2817301655081586
chr2	192916900	192917900	-0.25770943221634474
chr2	192917000	192918000	-0.48687141992852345
chr2	192917100	192918100	-0.04317733360367279
chr2	192917200	192918200	-0.228073357448408
chr2	192917300	192918300	0.2736302904718861
chr2	192917400	192918400	0.11105918555002514
chr2	192917500	192918500	0.10989278296587117
chr2	192917600	192918600	-0.10248405150335203
chr2	192917700	192918700	-0.10902505987658752
chr2	192917800	192918800	0.17715306212088286
chr2	192917900	192918900	-0.2640061047684267
chr2	192918000	192919000	-0.5061836543731559
chr2	192918100	192919100	-0.6774749002580792
chr2	192918200	192919200	-1.404779416692085
chr2	192918300	192919300	-1.6356232670323154
chr2	192918400	192919400	-2.5181657931040475
chr2	192918500	192919500	-2.5763754063658517
chr2	192918600	192919600	-1.954606728309876
chr2	192918700	192919700	-1.5295940217018067
chr2	192918800	192919800	-1.5566658478251485
chr2	192918900	192919900	-1.3617630601612114
chr2	192919000	192920000	-0.8549551140674212
chr2	192919100	192920100	-0.4954751478880878
chr2	192919200	192920200	0.4373015553260714
chr2	192919300	192920300	0.17626528307552855
chr2	192919400	192920400	0.5938048350867845
chr2	192919500	192920500	0.44093660114447375
chr2	192919600	192920600	0.3584396039485995
chr2	192919700	192920700	0.5163168022359859
chr2	192919800	192920800	0.31044137734934857
chr2	192919900	192920900	0.21519227930295126
chr2	192920000	192921000	-0.19363364041359055
chr2	192920100	192921100	-0.4176528276151459
chr2	192920200	192921200	-0.3337341158062191
chr2	192920300	192921300	0.295879762706158
chr2	192920400	192921400	0.7745793468671426
chr2	192920500	192921500	0.4731436509706365
chr2	192920600	192921600	0.8798941656082478
chr2	192920700	192921700	0.4457376425710884
chr2	192920800	192921800	0.8450584951512751
chr2	192920900	192921900	1.2544490721550523
chr2	192921000	192922000	0.7004120911552856
chr2	192921100	192922100	0.4868294446859439
chr2	192921200	192922200	0.4285680707710192
chr2	192921300	192922300	0.2326394044520076
chr2	192921400	192922400	-0.2845801229464392
chr2	192921500	192922500	0.31486368937997977
chr2	192921600	192922600	-0.17824897928001832
chr2	192921700	192922700	-0.37549016003234
chr2	192921800	192922800	-0.6900727639229491
chr2	192921900	192922900	-1.2514403844143722
chr2	192922000	192923000	-1.4182592308998199
chr2	192922100	192923100	-1.0898847081696117
chr2	192922200	192923200	-1.0147144372944854
chr2	192922300	192923300	-1.6226861183576766
chr2	192922400	192923400	-1.6650043410351414
chr2	192922500	192923500	-2.0862840488587064
chr2	192922600	192923600	-1.7682754744071472
chr2	192922700	192923700	-2.0533597476073857
chr2	192922800	192923800	-1.7782813513198796
chr2	192922900	192923900	-1.5184529222897094
chr2	192923000	192924000	-0.5938292849491353
chr2	192923100	192924100	-1.0470506531655608
chr2	192923200	192924200	-1.4936697500834235
chr2	192923300	192924300	-0.4403736413176998
chr2	192923400	192924400	-0.4642746768841475
chr2	192923500	192924500	-0.6420625899831482
chr2	192923600	192924600	-1.4768015347073062
chr2	192923700	192924700	-0.7896202794819228
chr2	192923800	192924800	-1.2789949904338689
chr2	192923900	192924900	-1.4646715694208965
chr2	192924000	192925000	-1.5771098741563105
chr2	192924100	192925100	-1.3379362897098237
chr2	192924200	192925200	-1.0389712482902602
chr2	192924300	192925300	-1.3806984990875948
chr2	192924400	192925400	-1.567240255523282
chr2	192924500	192925500	-1.1154449361471672
chr2	192924600	192925600	-1.2564167094106955
chr2	192924700	192925700	-1.0707857404277403
chr2	192924800	192925800	-0.6209754977737324
chr2	192924900	192925900	-0.34020190619936025
chr2	192925000	192926000	-0.824544035719149
chr2	192925100	192926100	-0.847286830261548
chr2	192925200	192926200	-1.8678308318569117
chr2	192925300	192926300	-2.416163124188237
chr2	192925400	192926400	-2.95880885527214
chr2	192925500	192926500	-3.6519724861681664
chr2	192925600	192926600	-3.175917178756538
chr2	192925700	192926700	-3.9479891147422417
chr2	192925800	192926800	-4.822230483777738
chr2	192925900	192926900	-5.426901656646379
chr2	192926000	192927000	-5.103098188791811
chr2	192926100	192927100	-5.031577517374424
chr2	192926200	192927200	-3.8956989475446213
chr2	192926300	192927300	-4.394547987689172
chr2	192926400	192927400	-3.593165637708865
chr2	192926500	192927500	-3.172551958552273
chr2	192926600	192927600	-3.4622663739682245
chr2	192926700	192927700	-3.723416055521209
chr2	192926800	192927800	-4.00357430995549
chr2	192926900	192927900	-3.9737786097928898
chr2	192927000	192928000	-4.394137123085112
chr2	192927100	192928100	-4.5683454155932335
chr2	192927200	192928200	-4.95505658070006
chr2	192927300	192928300	-4.753094045634832
chr2	192927400	192928400	-4.414708983196093
chr2	192927500	192928500	-4.860421482570351
chr2	192927600	192928600	-4.312479034725669
chr2	192927700	192928700	-3.7793569739216517
chr2	192927800	192928800	-3.2462223019623817
chr2	192927900	192928900	-3.2530981651151682
chr2	192929100	192930100	-2.359622734994952
chr2	192929200	192930200	-2.382115106386919
chr2	192929300	192930300	-3.0221450517249955
chr2	192929400	192930400	-3.1772599278953315
chr2	192929500	192930500	-3.6646070114506286
chr2	192929600	192930600	-3.0887335492554997
chr2	192929700	192930700	-2.9550274214685537
chr2	192929800	192930800	-3.561083292476681
chr2	192929900	192930900	-3.619121608325546
chr2	192930000	192931000	-3.0878419238609838
chr2	192930100	192931100	-2.5226891336530626
chr2	192930200	192931200	-2.5712452039370435
chr2	192930300	192931300	-2.0851981034785703
chr2	192930400	192931400	-1.8417940270778004
chr2	192930500	192931500	-1.6039410649935109
chr2	192930600	192931600	-2.067339790800338
chr2	192930700	192931700	-2.9235650749762527
chr2	192930800	192931800	-2.589897878261061
chr2	192930900	192931900	-2.6701624079468
chr2	192931000	192932000	-2.520376164227816
chr2	192931100	192932100	-2.7320435648551387
chr2	192931200	192932200	-2.5605663007997084
chr2	192931300	192932300	-3.268211930499857
chr2	192931400	192932400	-3.9865619063205915
chr2	192931500	192932500	-4.123571980009654
chr2	192931600	192932600	-3.6308576960925225
chr2	192931700	192932700	-2.9021703951831177
chr2	192931800	192932800	-3.215880044560888
chr2	192931900	192932900	-2.996017343272692
chr2	192932000	192933000	-2.6883257189430037
chr2	192932100	192933100	-2.6944007070774623
chr2	192932200	192933200	-2.322647370245605
chr2	192932300	192933300	-1.5931094163540311
chr2	192932400	192933400	-1.2315083618708644
chr2	192932500	192933500	-0.9308819953370492
chr2	192932600	192933600	-0.7526490545426522
chr2	192932700	192933700	-1.3966244312084617
chr2	192932800	192933800	-1.2424639188095798
chr2	192932900	192933900	-1.3193413744389393
chr2	192933000	192934000	-1.5312526432520703
chr2	192933100	192934100	-1.1781910746222004
chr2	192933200	192934200	-1.8744771346180884
chr2	192933300	192934300	-2.097783629269856
chr2	192933400	192934400	-1.866716267476856
chr2	192933500	192934500	-2.0601927383807808
chr2	192933600	192934600	-2.4692994497350664
chr2	192933700	192934700	-1.3072685305068292
chr2	192933800	192934800	-1.2965734520971135
chr2	192933900	192934900	-1.078178247075288
chr2	192934000	192935000	-0.9018738603347244
chr2	192934100	192935100	-1.3024121576294767
chr2	192934200	192935200	-0.9778497023629676
chr2	192934300	192935300	-0.9732564952161532
chr2	192934400	192935400	-0.9716140246121464
chr2	192934500	192935500	-0.8923594024528836
chr2	192934600	192935600	-0.38967333865504417
chr2	192934700	192935700	-1.020644201116601
chr2	192934800	192935800	-1.4924116064274429
chr2	192934900	192935900	-1.2665409498945228
chr2	192935000	192936000	-0.9628648180038479
chr2	192935100	192936100	-0.8874701885246682
chr2	192935200	192936200	-1.1325331621010828
chr2	192935300	192936300	-1.1534976922533426
chr2	192935400	192936400	-1.1500887902446364
chr2	192935500	192936500	-1.363210750460416
chr2	192935600	192936600	-1.2957491362506537
chr2	192935700	192936700	-0.5905337310454016
chr2	192935800	192936800	-0.11548006918341293
chr2	192935900	192936900	-0.10595347594247603
chr2	192936000	192937000	-0.33190906448498847
chr2	192936100	192937100	-0.21358589474158707
chr2	192936200	192937200	0.8242822827612669
chr2	192936300	192937300	0.5759961833443372
chr2	192936400	192937400	0.8086361145135919
chr2	192936500	192937500	0.6615597236551451
chr2	192936600	192937600	0.2343733765556078
chr2	192936700	192937700	-0.6822080513878815
chr2	192936800	192937800	-0.6931375022523829
chr2	192936900	192937900	-0.6357590744413151
chr2	192937000	192938000	-0.8257890006498833
chr2	192937100	192938100	-0.7745334293717936
chr2	192937200	192938200	-1.036060988629624
chr2	192937300	192938300	-1.08090115105486
chr2	192937400	192938400	-1.3628995442395386
chr2	192937500	192938500	-1.4510857834885142
chr2	192937600	192938600	-1.7809254038879272
chr2	192937700	192938700	-1.34957319248772
chr2	192937800	192938800	-1.3810584782880055
chr2	192937900	192938900	-1.048310429110826
chr2	192938000	192939000	-0.7631297153467836
chr2	192939100	192940100	0.4494581676850589
chr2	192939200	192940200	0.19377823032560787
chr2	192939300	192940300	0.7157234628003185
chr2	192939400	192940400	0.7057321500358809
chr2	192939500	192940500	0.14732620751998102
chr2	192939600	192940600	0.5227157344584421
chr2	192939700	192940700	0.5490088029160671
chr2	192939800	192940800	0.1994836493930844
chr2	192939900	192940900	-0.019009718067942574
chr2	192940000	192941000	0.8284243708499398
chr2	192940100	192941100	0.7179462341371545
chr2	192940200	192941200	0.8656916822422972
chr2	192940300	192941300	0.6966552255763055
chr2	192940400	192941400	0.7035670227163949
chr2	192940500	192941500	1.1015602801419215
chr2	192940600	192941600	0.7080594461729727
chr2	192940700	192941700	0.5911924556982654
chr2	192940800	192941800	0.5430275034508679
chr2	192940900	192941900	-0.06335759626680379
chr2	192941000	192942000	-0.9583378285140757
chr2	192941100	192942100	-1.425489727457142
chr2	192941200	192942200	-1.4837059381206006
chr2	192941300	192942300	-1.4968238232826496
chr2	192941400	192942400	-1.5236774807156326
chr2	192943000	192944000	0.17559930608041846
chr2	192943100	192944100	0.4326892624015084
chr2	192943200	192944200	0.3726736337797864
chr2	192943300	192944300	0.2396677480196869
chr2	192943400	192944400	-0.19178840095438168
chr2	192943500	192944500	0.2667960941456285
chr2	192943600	192944600	-1.1992823678424998
chr2	192943700	192944700	-1.1405841123804503
chr2	192943800	192944800	-0.4160474373534369
chr2	192943900	192944900	-1.0880199932096548
chr2	192944000	192945000	-0.5096448943162701
chr2	192944100	192945100	-0.8386321442598873
chr2	192944200	192945200	-0.7125882643646656
chr2	192944300	192945300	-0.8377782353531343
chr2	192944400	192945400	-0.2925093593602015
chr2	192944500	192945500	-0.07060211469600197
chr2	192944600	192945600	0.339688624809778
chr2	192944700	192945700	0.8842770399040681
chr2	192944800	192945800	0.7287612751726812
chr2	192944900	192945900	0.6114573881203967
chr2	192945000	192946000	0.6775365493686106
chr2	192945100	192946100	0.7874162534520883
chr2	192945200	192946200	0.6038806924038363
chr2	192945300	192946300	0.8247803022651954
chr2	192945400	192946400	-0.08499725318156454
chr2	192945500	192946500	0.2500147008985396
chr2	192945600	192946600	0.09816217348340896
chr2	192945700	192946700	-0.03995054419048582
chr2	192945800	192946800	0.3005988878848699
chr2	192945900	192946900	-0.027320924949996148
chr2	192946000	192947000	0.26541493512022807
chr2	192946100	192947100	0.09708309990922784
chr2	192946200	192947200	-0.3692477575545712
chr2	192946300	192947300	-0.4775207037929289
chr2	192946400	192947400	-0.6841531310001878
chr2	192946500	192947500	-1.231507325414985
chr2	192946600	192947600	-0.8483990405647116
chr2	192946700	192947700	-0.8544223278319764
chr2	192946800	192947800	-1.3459597623906407
chr2	192946900	192947900	-1.0363690237299417
chr2	192947000	192948000	-1.5894891726579978
chr2	192947100	192948100	-1.3696436415455997
chr2	192947200	192948200	-0.7207271275840391
chr2	192947300	192948300	-0.6121212576652361
chr2	192947400	192948400	-0.4566498881984966
chr2	192947500	192948500	0.0875218021662015
chr2	192947600	192948600	-0.1900486473526337
chr2	192947700	192948700	-0.1418289441876934
chr2	192947800	192948800	-0.07381090260541856
chr2	192947900	192948900	-0.05752474144449495
chr2	192948000	192949000	0.7426045440322685
chr2	192948100	192949100	0.9762039820321232
chr2	192948200	192949200	0.5272205901460376
chr2	192948300	192949300	0.4524873954456971
chr2	192948400	192949400	1.3569470524780909
chr2	192948500	192949500	0.9189652660012496
chr2	192948600	192949600	0.9041988404718116
chr2	192948700	192949700	0.5097701505757131
chr2	192948800	192949800	1.0720332745299144
chr2	192948900	192949900	1.0880352387867314
chr2	192949000	192950000	0.5466642560941154
chr2	192949100	192950100	0.20842237926926907
chr2	192949200	192950200	0.5723380453312047
chr2	192949300	192950300	0.5296722811691923
chr2	192949400	192950400	0.3675931166565429
chr2	192949500	192950500	-0.5887403972249652
chr2	192949600	192950600	-0.3767084149219505
chr2	192949700	192950700	-0.6072878798634179
chr2	192949800	192950800	-0.8978125208956487
chr2	192949900	192950900	-1.4426145948627056
chr2	192950000	192951000	-1.5848350520308787
chr2	192950100	192951100	-1.39237429448345
chr2	192950200	192951200	-1.5608935238142516
chr2	192950300	192951300	-1.6129329649194752
chr2	192950400	192951400	-2.1301143671090994
chr2	192950500	192951500	-1.081533229212953
chr2	192950600	192951600	-1.5634719288448424
chr2	192950700	192951700	-1.0671629909570777
chr2	192950800	192951800	-1.2265971265371811
chr2	192950900	192951900	-0.4388400328500691
chr2	192951000	192952000	-0.0835804442026058
chr2	192951100	192952100	-0.2320793412294757
chr2	192951200	192952200	-0.3925510581837918
chr2	192951300	192952300	-0.27937101718728136
chr2	192951400	192952400	-0.2309925771059061
chr2	192951500	192952500	-0.5087540423589796
chr2	192951600	192952600	0.041331111931206005
chr2	192951700	192952700	0.06182766129476468
chr2	192951800	192952800	0.11899425919784774
chr2	192951900	192952900	0.11433532220532425
chr2	192952000	192953000	-0.03774409804237066
chr2	192952100	192953100	0.1130668940603106
chr2	192952200	192953200	0.05985187740539226
chr2	192952300	192953300	-0.026774353086177455
chr2	192952400	192953400	0.02006687414423896
chr2	192952500	192953500	0.3920890631120984
chr2	192952600	192953600	-0.08911958763818165
chr2	192952700	192953700	0.055600802719622325
chr2	192952800	192953800	0.030333950597751187
chr2	192952900	192953900	-0.5266460177086416
chr2	192953000	192954000	-0.028560217667044238
chr2	192953100	192954100	0.20892520188518307
chr2	192953200	192954200	0.5840563720025183
chr2	192953300	192954300	0.3344323677959038
chr2	192953400	192954400	0.4637139568180427
chr2	192953500	192954500	0.2669388967716065
chr2	192953600	192954600	0.5354869529336104
chr2	192953700	192954700	0.6348786673583784
chr2	192953800	192954800	0.6097303238873778
chr2	192953900	192954900	1.1094298751436378
chr2	192954000	192955000	0.953662142261807
chr2	192954100	192955100	1.0121046035097188
chr2	192954200	192955200	1.0779357559689284
chr2	192954300	192955300	1.4191852241981888
chr2	192954400	192955400	0.8775264829951879
chr2	192954500	192955500	0.6660982308976622
chr2	192954600	192955600	0.42422506805252014
chr2	192954700	192955700	0.4728773795058545
chr2	192954800	192955800	0.7124580391044164
chr2	192954900	192955900	0.7431103216584252
chr2	192955000	192956000	0.43396721726787973
chr2	192955100	192956100	0.16025601371819506
chr2	192955200	192956200	0.12422682762819315
chr2	192955300	192956300	0.19822348303673887
chr2	192955400	192956400	0.8326267058538318
chr2	192955500	192956500	0.929120892502904
chr2	192955600	192956600	1.257341267517288
chr2	192955700	192956700	0.4977882576851064
chr2	192955800	192956800	0.4368847255303054
chr2	192955900	192956900	0.15305557021049268
chr2	192956000	192957000	0.5447141741602526
chr2	192956100	192957100	0.17478392604070692
chr2	192956200	192957200	-0.3478503124200737
chr2	192956300	192957300	-0.6907391623400551
chr2	192956400	192957400	-0.2367378369525013
chr2	192956500	192957500	-0.8583985579433059
chr2	192956600	192957600	-1.6549523545435534
chr2	192956700	192957700	-1.1614111602628934
chr2	192957300	192958300	-2.7514507911989394
chr2	192957400	192958400	-3.005405562520978
chr2	192957500	192958500	-2.581033200644625
chr2	192957600	192958600	-1.914711379271917
chr2	192957700	192958700	-2.652472027771668
chr2	192957800	192958800	-2.784973538126791
chr2	192957900	192958900	-2.266084580287864
chr2	192958000	192959000	-1.7519037979127372
chr2	192958100	192959100	-1.000671068540243
chr2	192958200	192959200	-1.0216443698165931
chr2	192958300	192959300	-0.5894749722813316
chr2	192958400	192959400	-1.1890132908262958
chr2	192958500	192959500	-0.9929158785054376
chr2	192958600	192959600	-0.7591046107527537
chr2	192958700	192959700	-0.4212969286247136
chr2	192958800	192959800	0.4465029907696827
chr2	192958900	192959900	-0.4953149645093777
chr2	192959000	192960000	-0.9280153698393411
chr2	192959100	192960100	-1.2290146080293565
chr2	192959200	192960200	-0.5958299046128543
chr2	192959300	192960300	-0.6978436812586605
chr2	192959400	192960400	-0.2774866825183564
chr2	192959500	192960500	-0.1959762881726753
chr2	192959600	192960600	-0.4793925141990255
chr2	192959700	192960700	-0.4382552488618424
chr2	192959800	192960800	-0.6467061529441422
chr2	192959900	192960900	0.13451397222769215
chr2	192960000	192961000	0.6253208024587075
chr2	192960100	192961100	0.22436590121245506
chr2	192960200	192961200	0.5372163044062984
chr2	192960300	192961300	0.11007772389399303
chr2	192960400	192961400	0.6052442475398244
chr2	192960500	192961500	0.9533669561430436
chr2	192960600	192961600	0.6255223160959059
chr2	192960700	192961700	0.9016439628864994
chr2	192960800	192961800	0.21979102127991124
chr2	192960900	192961900	-0.14354785987948154
chr2	192961000	192962000	-0.3962299773355424
chr2	192961100	192962100	-0.13746330519390387
chr2	192961200	192962200	-0.5311247677030504
chr2	192961300	192962300	-0.4193398120188905
chr2	192961400	192962400	-1.1312192443358329
chr2	192961500	192962500	-2.774893873222962
chr2	192961600	192962600	-2.3494907263117004
chr2	192961700	192962700	-2.5793281140023594
chr2	192961800	192962800	-2.072920112716733
chr2	192961900	192962900	-2.041522072199413
chr2	192962000	192963000	-2.06482982608536
chr2	192962100	192963100	-1.752061670995703
chr2	192962200	192963200	-1.001649893586134
chr2	192962300	192963300	-0.6589574887777282
chr2	192962400	192963400	-0.7227780050617159
chr2	192962500	192963500	0.4938049896317798
chr2	192962600	192963600	0.3345924430882298
chr2	192962700	192963700	0.21156234203007826
chr2	192962800	192963800	0.2916741698446753
chr2	192962900	192963900	0.4277889605533626
chr2	192963000	192964000	0.29768376427280924
chr2	192963100	192964100	-0.27551183892367903
chr2	192963200	192964200	-0.6931892415641231
chr2	192963300	192964300	-0.9817234096966309
chr2	192963400	192964400	-0.8744197791631779
chr2	192963500	192964500	-1.0352704854500645
chr2	192963600	192964600	-1.0639610195240927
chr2	192964700	192965700	0.026319252271982417
chr2	192964800	192965800	-0.17016077965266552
chr2	192964900	192965900	-0.048533882226167724
chr2	192965000	192966000	-0.03144416971194164
chr2	192965100	192966100	0.3731685974106328
chr2	192965200	192966200	0.4362979111092768
chr2	192965300	192966300	0.5364718692828481
chr2	192965400	192966400	0.7604142708642264
chr2	192965500	192966500	-0.3044221495039832
chr2	192965600	192966600	-0.0011659501903183108
chr2	192965700	192966700	0.08604572077980653
chr2	192965800	192966800	0.1265424060806135
chr2	192965900	192966900	-0.383601221320156
chr2	192966000	192967000	-0.15068654866146552
chr2	192966100	192967100	-0.5063753905546161
chr2	192966200	192967200	-0.13370459609651955
chr2	192966300	192967300	-0.16216529458311016
chr2	192966400	192967400	-0.8633125141590628
chr2	192966500	192967500	-0.11766317013945915
chr2	192966600	192967600	-0.9348172864327222
chr2	192966700	192967700	-0.7095098406502095
chr2	192966800	192967800	-0.4435166715323851
chr2	192966900	192967900	-0.2404726937683957
chr2	192967000	192968000	-0.3011864736830113
chr2	192967100	192968100	-0.6484063593823334
chr2	192967200	192968200	-0.8534687625042218
chr2	192967300	192968300	-0.6279905421319764
chr2	192967400	192968400	-0.3852277877789971
chr2	192967500	192968500	-0.4921003503859707
chr2	192967600	192968600	0.07527973096008624
chr2	192967700	192968700	-0.02248229011805044
chr2	192967800	192968800	-0.33883948330235514
chr2	192967900	192968900	-0.2392781733032981
chr2	192969000	192970000	1.4324972559755862
chr2	192969100	192970100	1.4948755993035443
chr2	192969200	192970200	1.5460714365207708
chr2	192969300	192970300	0.5675850034046573
chr2	192969400	192970400	0.5082363344318406
chr2	192969500	192970500	0.5202488834113602
chr2	192969600	192970600	0.4660896521428124
chr2	192969700	192970700	0.09135811702361232
chr2	192969800	192970800	0.09064642681531376
chr2	192969900	192970900	0.2665742339728438
chr2	192970000	192971000	0.08144664649721771
chr2	192970100	192971100	0.21921746609331508
chr2	192970200	192971200	0.012375517795089792
chr2	192970300	192971300	-0.08892431388317115
chr2	192970400	192971400	-0.1293422153425231
chr2	192970500	192971500	-0.0730829773371328
chr2	192970600	192971600	-0.11456247905352727
chr2	192970700	192971700	-0.04349131301000084
chr2	192970800	192971800	0.10699879652059116
chr2	192970900	192971900	0.8187608189166541
chr2	192971000	192972000	0.4074625825198354
chr2	192971100	192972100	0.5177706406437917
chr2	192971200	192972200	0.3291554287864159
chr2	192971300	192972300	0.6624761417069034
chr2	192971400	192972400	0.5082662559157926
chr2	192971500	192972500	0.3028567225582942
chr2	192971600	192972600	0.6765787385452348
chr2	192971700	192972700	0.5162100173207691
chr2	192971800	192972800	0.4768832757846784
chr2	192971900	192972900	0.4266438964052165
chr2	192972000	192973000	0.5099696029184001
chr2	192972100	192973100	0.6774370398212441
chr2	192972200	192973200	0.7132008942463473
chr2	192972300	192973300	1.2854548016783185
chr2	192972400	192973400	1.294185886277433
chr2	192972500	192973500	1.1062220558151952
chr2	192972600	192973600	0.4258767297682707
chr2	192972700	192973700	0.1658666131752998
chr2	192972800	192973800	0.42455387737446415
chr2	192972900	192973900	0.12133792273061167
chr2	192973000	192974000	0.04619025110636844
chr2	192973100	192974100	0.4295063578045815
chr2	192973200	192974200	0.7597776457278705
chr2	192973300	192974300	0.40211472273627774
chr2	192973400	192974400	0.2061763062056731
chr2	192973500	192974500	0.5044034527539254
chr2	192973600	192974600	0.8318250412601247
chr2	192973700	192974700	1.2423979276836192
chr2	192973800	192974800	0.6683129672850358
chr2	192975800	192976800	-0.03582911177461071
chr2	192975900	192976900	0.2514566856724886
chr2	192976000	192977000	0.5555110383415378
chr2	192976100	192977100	1.3196311217781491
chr2	192976200	192977200	1.625988780948883
chr2	192976300	192977300	1.2972612525178158
chr2	192976400	192977400	1.1634845067130126
chr2	192976500	192977500	1.170242757718595
chr2	192976600	192977600	1.3270208606560434
chr2	192976700	192977700	0.9254359133204686
chr2	192976800	192977800	0.7871465673698306
chr2	192976900	192977900	1.7020214280901842
chr2	192977000	192978000	0.6904682751947689
chr2	192977100	192978100	0.2303651878284637
chr2	192977200	192978200	0.2963109695342653
chr2	192977300	192978300	0.9840190594999187
chr2	192977400	192978400	0.9565403514088208
chr2	192977500	192978500	1.023301472934954
chr2	192977600	192978600	1.0411622532080924
chr2	192977700	192978700	0.8557217767535322
chr2	192977800	192978800	0.8862298412993382
chr2	192977900	192978900	-0.2758774252914733
chr2	192978000	192979000	0.3737233465616966
chr2	192978100	192979100	0.4002516646076663
chr2	192978200	192979200	0.3131255483021629
chr2	192978300	192979300	-0.13647635068953828
chr2	192978400	192979400	-0.5376888705487776
chr2	192978500	192979500	-0.576312956941781
chr2	192978600	192979600	-1.0021197000683713
chr2	192978700	192979700	-0.8013602837803361
chr2	192978800	192979800	-0.5977760323914278
chr2	192978900	192979900	0.08978729728887877
chr2	192979000	192980000	-0.21655222548822456
chr2	192979100	192980100	-0.06576036454895999
chr2	192979200	192980200	-0.12604737448859107
chr2	192979300	192980300	0.028020125167542792
chr2	192979400	192980400	0.5514032503287063
chr2	192979500	192980500	0.6673052571733347
chr2	192979600	192980600	1.243826993497673
chr2	192979700	192980700	1.2666537365809352
chr2	192979800	192980800	1.4106569682301753
chr2	192979900	192980900	1.1340465258059589
chr2	192980000	192981000	1.3146622529213348
chr2	192981200	192982200	-0.29797455934844896
chr2	192981300	192982300	-0.09942725868283613
chr2	192981400	192982400	-0.7504089842202285
chr2	192981500	192982500	-0.4723368213646357
chr2	192981600	192982600	-0.4614940243708081
chr2	192981700	192982700	-0.5953270158561295
chr2	192981800	192982800	-0.8979404499714808
chr2	192981900	192982900	-0.3697132247575655
chr2	192982000	192983000	-0.22512346507876527
chr2	192982100	192983100	-0.1340479537298393
chr2	192982200	192983200	0.4665084928717944
chr2	192982300	192983300	0.3961137318653648
chr2	192982400	192983400	1.1206789449486574
chr2	192982500	192983500	0.5788010410540699
chr2	192982600	192983600	0.4901828424605758
chr2	192982700	192983700	0.2333923680497972
chr2	192982800	192983800	0.5685085259729216
chr2	192982900	192983900	0.6163505387630377
chr2	192983000	192984000	1.1161124193274103
chr2	192983100	192984100	1.5479463765764438
chr2	192983200	192984200	1.2615176840031208
chr2	192983300	192984300	1.4950148497934708
chr2	192983400	192984400	1.2873822869041185
chr2	192983500	192984500	2.0847045594058016
chr2	192983600	192984600	2.3237393581671344
chr2	192983700	192984700	3.02827103067612
chr2	192983800	192984800	3.0911156114812464
chr2	192983900	192984900	3.1913327051040046
chr2	192984000	192985000	2.7003949490894623
chr2	192984100	192985100	2.4296304426554225
chr2	192984200	192985200	2.3226902179182947
chr2	192984300	192985300	1.7381376042094194
chr2	192984400	192985400	1.9390519555752548
chr2	192984500	192985500	1.0359905679736359
chr2	192984600	192985600	0.5261846778638821
chr2	192984700	192985700	0.09733381403640094
chr2	192984800	192985800	-0.4723645358934725
chr2	192984900	192985900	-1.7542528632627732
chr2	192985000	192986000	-2.1498880341299227
chr2	192985100	192986100	-3.3503653194171825
chr2	192985200	192986200	-3.268835971299532
chr2	192985300	192986300	-3.1807132035604533
chr2	192985400	192986400	-3.247520081674636
chr2	192985500	192986500	-2.616010720864588
chr2	192985600	192986600	-1.6477130285635582
chr2	192985700	192986700	-1.4238838415438522
chr2	192985800	192986800	-1.1029835703097712
chr2	192985900	192986900	-0.7019869222255981
chr2	192986000	192987000	-0.38851810992555386
chr2	192986100	192987100	0.5648212510203029
chr2	192986200	192987200	0.8658068826204258
chr2	192986300	192987300	1.0196829406774095
chr2	192986400	192987400	1.0275532411143833
chr2	192986500	192987500	0.9716809184519748
chr2	192986600	192987600	0.7185290189049826
chr2	192986700	192987700	0.18986986735372646
chr2	192986800	192987800	0.08604431074415106
chr2	192986900	192987900	0.7819909882138613
chr2	192987000	192988000	0.7946580038687355
chr2	192987100	192988100	0.08785350161626754
chr2	192987200	192988200	-0.03928065568744425
chr2	192987300	192988300	0.15815048582246874
chr2	192987400	192988400	0.2243030339292736
chr2	192987500	192988500	0.2735387992033424
chr2	192987600	192988600	0.15381917927823366
chr2	192987700	192988700	0.23818089288766914
chr2	192987800	192988800	0.0778848367859727
chr2	192987900	192988900	-0.7125158142210121
chr2	192988000	192989000	-0.12478011969332319
chr2	192988100	192989100	0.6077935464575763
chr2	192988200	192989200	0.11668572355338362
chr2	192988300	192989300	-0.14153683085210106
chr2	192988400	192989400	0.24329407429086264
chr2	192988500	192989500	0.6359026305836252
chr2	192988600	192989600	-0.11611417850271065
chr2	192988700	192989700	0.060876784047713385
chr2	192988800	192989800	0.20549413129846653
chr2	192988900	192989900	0.3978385948559378
chr2	192989000	192990000	-0.6245477579413928
chr2	192989100	192990100	-0.6244513619435066
chr2	192989200	192990200	-0.3659358612319514
chr2	192989400	192990400	-1.618401005699882
chr2	192989700	192990700	-1.5011791230308271
chr2	192989800	192990800	-1.8576173659949504
chr2	192989900	192990900	-2.6046673835542267
chr2	192990000	192991000	-2.636379037074962
chr2	192990100	192991100	-3.459104205387892
chr2	192990200	192991200	-3.559460315814331
chr2	192990300	192991300	-3.6773397637909286
chr2	192990400	192991400	-2.9381026943107256
chr2	192990500	192991500	-3.4004716744537373
chr2	192990600	192991600	-3.656205827624166
chr2	192990700	192991700	-3.3797843202013413
chr2	192990800	192991800	-3.1561359264625444
chr2	192990900	192991900	-2.330510229221725
chr2	192991000	192992000	-1.78037372685162
chr2	192991100	192992100	-1.4124143395180917
chr2	192991200	192992200	-1.8161078983498762
chr2	192991300	192992300	-1.5822484181517404
chr2	192991400	192992400	-1.6964221031458515
chr2	192991500	192992500	-1.8630073420901667
chr2	192991600	192992600	-2.557436883003816
chr2	192991700	192992700	-2.5228922241423373
chr2	192991800	192992800	-2.1247040235051755
chr2	192991900	192992900	-1.5630664460990251
chr2	192992000	192993000	-1.3526035197978397
chr2	192992100	192993100	-0.6188695449287508
chr2	192992200	192993200	-0.17197415535245114
chr2	192992300	192993300	0.17175181018704325
chr2	192992400	192993400	0.3618152096964091
chr2	192992500	192993500	0.7987171864623477
chr2	192992600	192993600	1.3876701041608894
chr2	192992700	192993700	1.0567767057485584
chr2	192992800	192993800	0.13152264865129393
chr2	192992900	192993900	0.01893631765351034
chr2	192993000	192994000	-0.35309680820841177
chr2	192993100	192994100	-0.6030658214115531
chr2	192993200	192994200	-0.6377770781376662
chr2	192993300	192994300	-0.8747032674127957
chr2	192993400	192994400	-1.2860295977686729
chr2	192993500	192994500	-1.4369422072537223
chr2	192993600	192994600	-1.0406752902574747
chr2	192993700	192994700	-0.4931097765663992
chr2	192993800	192994800	-0.11536350876971099
chr2	192993900	192994900	-0.8703367198181375
chr2	192994000	192995000	-0.5146546561325888
chr2	192994100	192995100	0.343810837606987
chr2	192994200	192995200	0.07941450318015905
chr2	192994300	192995300	0.3164790546662164
chr2	192994400	192995400	0.7790391736143675
chr2	192994500	192995500	0.8802267125259181
chr2	192994600	192995600	0.6192796840496276
chr2	192994700	192995700	-0.0914178347170531
chr2	192994800	192995800	0.20480700549961187
chr2	192994900	192995900	0.891982546042775
chr2	192995000	192996000	0.12318751039261379
chr2	192995100	192996100	-0.6444544106582007
chr2	192995200	192996200	-0.42282657582441596
chr2	192995300	192996300	-0.29629420952620605
chr2	192995400	192996400	-0.7933589321178222
chr2	192995500	192996500	-0.6973093999821127
chr2	192995600	192996600	-0.7034793919900244
chr2	192995700	192996700	-0.0482595148210166
chr2	192995800	192996800	-0.2694837457071125
chr2	192995900	192996900	-0.4882932939611349
chr2	192996000	192997000	0.16024548199985753
chr2	192996100	192997100	0.3923205687982606
chr2	192996200	192997200	0.4647548943701452
chr2	192996300	192997300	-0.09678399865695213
chr2	192996400	192997400	0.6152593869850483
chr2	192996500	192997500	0.2342192425769967
chr2	192996600	192997600	0.23616216830489606
chr2	192996700	192997700	0.35822710108228123
chr2	192996800	192997800	0.6052173423561232
chr2	192996900	192997900	0.626632961416351
chr2	192997000	192998000	0.6959861016371196
chr2	192997100	192998100	0.6861955201653868
chr2	192997200	192998200	0.4286599168428901
chr2	192997300	192998300	0.8772469096820772
chr2	192997400	192998400	0.4352051053994959
chr2	192997500	192998500	0.6850648170719636
chr2	192997600	192998600	0.6148381479880004
chr2	192997700	192998700	0.15758376222554338
chr2	192997800	192998800	0.26067338942874696
chr2	192997900	192998900	-0.3628372702421496
chr2	192998000	192999000	-0.792199769518739
chr2	192998100	192999100	-0.9775425045283144
chr2	192998200	192999200	-0.931150373228158
chr2	192998300	192999300	-1.2179863826439694
chr2	192998400	192999400	-1.0979445351325317
chr2	192998500	192999500	-1.6544660520490673
chr2	192998600	192999600	-1.7180510198830878
chr2	192998700	192999700	-1.5498238296742546
chr2	192998800	192999800	-1.272608558163437
chr2	192998900	192999900	0.007137468739619044
chr2	192999000	193000000	0.08822275161361107
chr2	192999100	193000100	0.1476645209148549
chr2	192999200	193000200	0.34856662993538656
chr2	192999300	193000300	0.4717370730491097
chr2	192999400	193000400	0.2871231534603282
chr2	192999500	193000500	1.131324327357124
chr2	192999600	193000600	1.2271742065687423
chr2	192999700	193000700	1.906770382946047
chr2	192999800	193000800	1.3408000843319003
chr2	192999900	193000900	1.0168967197292982
chr2	193000000	193001000	1.5017308660277662
chr2	193000100	193001100	0.8535206617311532
chr2	193000200	193001200	0.7777494004339099
chr2	193001700	193002700	1.90383368043038
chr2	193001800	193002800	2.161538161703616
chr2	193001900	193002900	1.814073296837957
chr2	193002000	193003000	1.5469008625287224
chr2	193002100	193003100	1.4461380998337572
chr2	193002200	193003200	1.3461294052776878
chr2	193002300	193003300	2.2737900997666007
chr2	193002400	193003400	2.6821205579832714
chr2	193002500	193003500	2.5955125496099773
chr2	193002600	193003600	1.75775253441542
chr2	193002700	193003700	1.6412397617759409
chr2	193002800	193003800	0.9377890217569628
chr2	193002900	193003900	0.8706921029087586
chr2	193003000	193004000	1.049069005463137
chr2	193003100	193004100	1.0471372355089092
chr2	193003200	193004200	0.957374836731528
chr2	193003300	193004300	0.14571076475191827
chr2	193003400	193004400	-0.2402725148957953
chr2	193003500	193004500	-0.060318206384365615
chr2	193003600	193004600	0.7524066084593867
chr2	193003700	193004700	1.0245491622610938
chr2	193003800	193004800	1.0228134899723749
chr2	193003900	193004900	0.6058913363982042
chr2	193004000	193005000	0.7419367203020454
chr2	193004100	193005100	0.09904182761358883
chr2	193004200	193005200	0.6372365818030149
chr2	193004300	193005300	0.3764859589569751
chr2	193004400	193005400	0.3847573244575275
chr2	193004500	193005500	0.20618415841317755
chr2	193004600	193005600	-0.1822151034945288
chr2	193004700	193005700	-0.5884387644277598
chr2	193004800	193005800	-0.3233406940397775
chr2	193004900	193005900	-0.031044854349515632
chr2	193005000	193006000	-0.27871817529508286
chr2	193005100	193006100	0.4764444524750527
chr2	193005200	193006200	0.8084254026544809
chr2	193005300	193006300	0.7965421291573405
chr2	193005400	193006400	1.2402444389875276
chr2	193005500	193006500	1.26937220588792
chr2	193005600	193006600	1.1506656499641468
chr2	193005700	193006700	1.4312346877656263
chr2	193005800	193006800	1.8599527555649389
chr2	193005900	193006900	2.090455597295758
chr2	193006000	193007000	2.505804057338585
chr2	193006100	193007100	2.209628781549794
chr2	193006200	193007200	1.6449788364591784
chr2	193006300	193007300	1.916538968698796
chr2	193006400	193007400	1.3930751853892172
chr2	193006500	193007500	1.5770271514678686
chr2	193006600	193007600	1.2187073446728884
chr2	193006700	193007700	1.0405943113794491
chr2	193006800	193007800	0.7180662922872713
chr2	193006900	193007900	0.574655542578898
chr2	193007000	193008000	0.13519823085102645
chr2	193007100	193008100	1.1665643570214608
chr2	193007200	193008200	1.57204125654461
chr2	193007300	193008300	1.3734154436524362
chr2	193007400	193008400	1.47055067368806
chr2	193007500	193008500	1.9187363608263792
chr2	193007600	193008600	2.178638668963693
chr2	193007700	193008700	1.6872492848170286
chr2	193007800	193008800	1.6193319131741468
chr2	193007900	193008900	1.3117500604859966
chr2	193008000	193009000	1.254850010468189
chr2	193008100	193009100	0.9329916082099312
chr2	193008200	193009200	0.8402818120919956
chr2	193008300	193009300	0.9326866716087104
chr2	193008400	193009400	0.8730260082873653
chr2	193008500	193009500	-0.36491021501448695
chr2	193008600	193009600	0.08074328224275258
chr2	193008700	193009700	0.4852596571861088
chr2	193008800	193009800	0.8670500934342225
chr2	193008900	193009900	0.6299856318236683
chr2	193009000	193010000	0.605942029915688
chr2	193009100	193010100	0.0976378523020704
chr2	193009200	193010200	-0.6856316349267967
chr2	193009300	193010300	-1.0980162122723458
chr2	193009400	193010400	-1.072025021070252
chr2	193009500	193010500	-0.12583463583048882
chr2	193009600	193010600	-0.1125172286903558
chr2	193009700	193010700	0.18843858173713907
chr2	193009800	193010800	-0.3651685244458977
chr2	193009900	193010900	-0.54188122720896
chr2	193010000	193011000	-0.3481067996236972
chr2	193010100	193011100	-0.13991968795836318
chr2	193010200	193011200	0.3436188348483909
chr2	193010300	193011300	-0.06840215295434315
chr2	193010400	193011400	-0.4175929316095977
chr2	193010500	193011500	-1.04829619567359
chr2	193010600	193011600	-1.3308718125416847
chr2	193010700	193011700	-1.0033521790762128
chr2	193010800	193011800	-0.8299836985358299
chr2	193010900	193011900	-0.13604537382254028
chr2	193011000	193012000	-0.20485582853062428
chr2	193011100	193012100	-0.16004594050778753
chr2	193011200	193012200	0.4084056652808063
chr2	193011300	193012300	1.104720691486201
chr2	193011400	193012400	1.3187841209804625
chr2	193011500	193012500	2.0009242982585187
chr2	193011600	193012600	2.4969785227101635
chr2	193011700	193012700	1.7686600086101714
chr2	193011800	193012800	1.7262753901579724
chr2	193011900	193012900	1.6818876717830455
chr2	193012000	193013000	1.0691020021102116
chr2	193012100	193013100	0.4442994261586944
chr2	193012200	193013200	-0.031730521109275066
chr2	193012300	193013300	0.35155560027842725
chr2	193012400	193013400	0.4813033249086732
chr2	193012500	193013500	-0.4404479700623887
chr2	193012600	193013600	-0.8370905039723112
chr2	193012700	193013700	-0.9036359278220061
chr2	193012800	193013800	-1.5585345783613498
chr2	193012900	193013900	-1.992903081592924
chr2	193013000	193014000	-1.4019177175069446
chr2	193013100	193014100	-0.9125608222386441
chr2	193014200	193015200	-1.6526403672231536
chr2	193014300	193015300	-1.1476794920479685
chr2	193014400	193015400	-0.7878792380852819
chr2	193014500	193015500	-0.6099889304404724
chr2	193014600	193015600	-0.08611474322157421
chr2	193014700	193015700	0.0053464110764175855
chr2	193014800	193015800	-0.1264243292767197
chr2	193014900	193015900	-0.15198915210162015
chr2	193015000	193016000	-0.8444339119290359
chr2	193015100	193016100	0.09513443509916493
chr2	193015200	193016200	0.4420805310718009
chr2	193015300	193016300	0.3652782998919242
chr2	193015400	193016400	-0.275417488813865
chr2	193015500	193016500	-1.4413984349190232
chr2	193015600	193016600	-1.112163480914717
chr2	193015700	193016700	-1.1160283890765506
chr2	193015900	193016900	-0.781045045778044
chr2	193016000	193017000	-0.8360877897575217
chr2	193016100	193017100	-0.4991302391021037
chr2	193016200	193017200	-0.7676885275035504
chr2	193016300	193017300	-1.23267168664772
chr2	193016400	193017400	-0.8634517177659601
chr2	193016500	193017500	-1.0516617454226105
chr2	193016600	193017600	-1.112981639976834
chr2	193016700	193017700	-1.0000899277799833
chr2	193016800	193017800	-1.1339559812143525
chr2	193016900	193017900	-1.175389790917114
chr2	193017000	193018000	-0.8546268063609604
chr2	193017100	193018100	-0.9044723137347864
chr2	193017200	193018200	-1.155817584380979
chr2	193017600	193018600	-0.96757780924375
chr2	193017700	193018700	-0.6702287302334701
chr2	193018000	193019000	-0.2814242558162755
chr2	193018100	193019100	-0.15250165298645904
chr2	193018300	193019300	-0.09077940936852467
chr2	193018400	193019400	-0.6823807429029938
chr2	193018500	193019500	-0.2768429314549888
chr2	193018600	193019600	-0.13234906476447544
chr2	193018700	193019700	-0.15829550487246646
chr2	193018800	193019800	-0.7721089028381464
chr2	193018900	193019900	-0.6565300056457782
chr2	193019000	193020000	-0.2565155983896966
chr2	193019100	193020100	-0.7858818142783535
chr2	193019200	193020200	-0.4649173775039885
chr2	193019300	193020300	-0.3816584888628613
chr2	193019400	193020400	0.408769527454914
chr2	193019500	193020500	0.9578331861456816
chr2	193019600	193020600	1.4658760051223785
chr2	193019700	193020700	1.3538869276154035
chr2	193019800	193020800	1.6580982275109206
chr2	193019900	193020900	1.6905763058621426
chr2	193020000	193021000	1.6354239657694898
chr2	193020100	193021100	1.5331144898744635
chr2	193020200	193021200	1.204137301865032
chr2	193021100	193022100	0.013785734882764623
chr2	193021200	193022200	-0.10179800354950587
chr2	193021300	193022300	-0.33682257008600675
chr2	193021400	193022400	-0.06312088352431669
chr2	193021500	193022500	-0.33236891224866183
chr2	193021600	193022600	-0.6424203141922146
chr2	193021700	193022700	0.10404971175853037
chr2	193021800	193022800	-0.2874179343853815
chr2	193021900	193022900	-0.5182362161205111
chr2	193022000	193023000	-0.29366931530738805
chr2	193022100	193023100	-0.21203801663918487
chr2	193022200	193023200	0.5070415743734329
chr2	193022300	193023300	0.7498636668275426
chr2	193022400	193023400	1.6273193615935817
chr2	193022500	193023500	1.6429746495832334
chr2	193022600	193023600	1.5109982624116531
chr2	193022700	193023700	1.1334500959566416
chr2	193022800	193023800	0.4374418576637489
chr2	193022900	193023900	0.14269737196401985
chr2	193023000	193024000	-0.17268628261179386
chr2	193023100	193024100	-0.6938042192440069
chr2	193023200	193024200	-1.5773794732341448
chr2	193023300	193024300	-1.1845035156078692
chr2	193023400	193024400	-2.1662765678002738
chr2	193023500	193024500	-2.3334725232044518
chr2	193023600	193024600	-1.6944824248528376
chr2	193023700	193024700	-2.469599250388177
chr2	193023800	193024800	-1.3988092926146851
chr2	193023900	193024900	-0.8663747438284738
chr2	193024000	193025000	-1.4874813916852998
chr2	193024100	193025100	-1.0974106472372849
chr2	193024200	193025200	-0.8833572320503862
chr2	193024300	193025300	-1.1029275890338883
chr2	193024400	193025400	-1.0590060764366491
chr2	193024500	193025500	-0.9127035168774495
chr2	193024600	193025600	-1.4483330633026184
chr2	193024700	193025700	-0.59608157836111
chr2	193024800	193025800	-0.7235987116635212
chr2	193024900	193025900	-0.6800605566663097
chr2	193025000	193026000	-0.2720043796642799
chr2	193025100	193026100	-0.3746523075892015
chr2	193025200	193026200	-0.2031340883185659
chr2	193025300	193026300	-0.502400123223919
chr2	193025400	193026400	-0.7549827214041714
chr2	193025500	193026500	-0.4761886231742448
chr2	193025600	193026600	-0.3198908994190406
chr2	193025700	193026700	-1.1876940889494567
chr2	193025800	193026800	-0.9848100067026261
chr2	193025900	193026900	-1.2551906967961282
chr2	193026000	193027000	-1.942183890315883
chr2	193026100	193027100	-1.4643023433678362
chr2	193026200	193027200	-2.1328779383557315
chr2	193026300	193027300	-2.7169268349279827
chr2	193026400	193027400	-2.633351619872203
chr2	193026500	193027500	-2.6809759360180405
chr2	193026600	193027600	-2.7530008024664707
chr2	193026700	193027700	-2.4434475759574847
chr2	193026800	193027800	-2.4643042297086093
chr2	193026900	193027900	-1.9464392151921324
chr2	193027000	193028000	-0.7149479794261966
chr2	193027100	193028100	-0.7631625622859741
chr2	193027200	193028200	-0.3626316957025911
chr2	193027300	193028300	-0.19096457085268853
chr2	193027400	193028400	-0.8271084103348192
chr2	193027500	193028500	-0.8404820358854529
chr2	193027600	193028600	-0.5625395919125258
chr2	193027700	193028700	-0.3336656387372471
chr2	193027800	193028800	-0.5147762385826721
chr2	193027900	193028900	-0.936064904423658
chr2	193028000	193029000	-1.0416767236299038
chr2	193028100	193029100	-1.2489317437253409
chr2	193028200	193029200	-1.0728820272329458
chr2	193028300	193029300	-0.7986841800422437
chr2	193029400	193030400	-0.8558465421393305
chr2	193029500	193030500	-1.1371569692119512
chr2	193029600	193030600	-1.8789653241182969
chr2	193029700	193030700	-1.5279692474781337
chr2	193029800	193030800	-1.5262472797408266
chr2	193029900	193030900	-1.5403620012382058
chr2	193030000	193031000	-1.2843845588359888
chr2	193030100	193031100	-1.5773829884469817
chr2	193030200	193031200	-1.5903024845122635
chr2	193030300	193031300	-2.479282595714201
chr2	193030400	193031400	-3.945700821562085
chr2	193030500	193031500	-4.569212418611532
chr2	193030600	193031600	-3.690006729518051
chr2	193030700	193031700	-3.7789127512174483
chr2	193030800	193031800	-3.874747275024393
chr2	193030900	193031900	-3.885246416342799
chr2	193031000	193032000	-4.441073490473876
chr2	193031100	193032100	-4.235471383414172
chr2	193031200	193032200	-4.442809829391216
chr2	193031300	193032300	-4.174102254581478
chr2	193031400	193032400	-4.005003725656908
chr2	193031500	193032500	-3.2329748289612104
chr2	193031600	193032600	-3.4996953781143514
chr2	193031700	193032700	-3.0872905026255046
chr2	193031800	193032800	-2.8416890303246487
chr2	193031900	193032900	-3.180843130288743
chr2	193032000	193033000	-2.236886692795107
chr2	193032100	193033100	-2.269967107427912
chr2	193032200	193033200	-1.8384734214587968
chr2	193033500	193034500	-3.4234002701532007
chr2	193033600	193034600	-3.3547169242437573
chr2	193033700	193034700	-3.2777976858575966
chr2	193033800	193034800	-3.934287612098633
chr2	193033900	193034900	-5.406645499782772
chr2	193034000	193035000	-5.734475575095132
chr2	193034100	193035100	-5.878461472005997
chr2	193034200	193035200	-6.2796231824065725
chr2	193034300	193035300	-6.593506394768733
chr2	193034400	193035400	-6.140236355922954
chr2	193034500	193035500	-6.981911404739076
chr2	193034600	193035600	-7.35260041576586
chr2	193034700	193035700	-7.63766593662642
chr2	193034800	193035800	-7.188451135556141
chr2	193034900	193035900	-6.169106138149959
chr2	193035000	193036000	-6.020875478305429
chr2	193035100	193036100	-5.792975197684753
chr2	193035200	193036200	-4.8572966537834255
chr2	193035300	193036300	-4.082728144879212
chr2	193036000	193037000	-5.140308226972062
chr2	193036100	193037100	-5.2549177647010135
chr2	193036200	193037200	-5.185421877204377
chr2	193036300	193037300	-5.551499588853097
chr2	193036400	193037400	-5.317856742642275
chr2	193036500	193037500	-5.6295994851386775
chr2	193036600	193037600	-5.3289413666564185
chr2	193036700	193037700	-5.990501296406811
chr2	193036800	193037800	-6.259673600683423
chr2	193036900	193037900	-4.997083852741975
chr2	193037000	193038000	-5.481837579987161
chr2	193037100	193038100	-5.649010518518125
chr2	193037200	193038200	-5.711937528892719
chr2	193037300	193038300	-5.762281746988408
chr2	193037400	193038400	-6.484490949796372
chr2	193037500	193038500	-6.0504298529480565
chr2	193037600	193038600	-6.439490633300205
chr2	193037700	193038700	-5.543427848855924
chr2	193037800	193038800	-4.678841147527041
chr2	193037900	193038900	-4.660501308061166
chr2	193038000	193039000	-4.279623353508945
chr2	193038100	193039100	-3.646666447815288
chr2	193038200	193039200	-3.247171824734105
chr2	193038300	193039300	-2.3950455645404802
chr2	193038400	193039400	-1.6292497247719195
chr2	193038500	193039500	-1.4855151221721277
chr2	193038600	193039600	-1.0412497895335358
chr2	193038700	193039700	-1.0199989469895532
chr2	193038800	193039800	-0.6429433227292618
chr2	193040600	193041600	-1.454878941796167
chr2	193040700	193041700	-1.5567960426178042
chr2	193040800	193041800	-1.8050395531361936
chr2	193040900	193041900	-1.3855785633553128
chr2	193041000	193042000	-0.824610172701876
chr2	193041100	193042100	-0.944809661632527
chr2	193041200	193042200	-1.1626577930506627
chr2	193041300	193042300	-0.6801370995741205
chr2	193041400	193042400	-0.9896617914180588
chr2	193041500	193042500	-1.419870958663184
chr2	193041600	193042600	-1.6440526552118269
chr2	193041700	193042700	-1.477410824089665
chr2	193041800	193042800	-1.2134058518567208
chr2	193041900	193042900	-1.5017365066397876
chr2	193042000	193043000	-2.1953700647092864
chr2	193042100	193043100	-2.229596375967488
chr2	193042200	193043200	-2.3488709972245925
chr2	193042300	193043300	-2.501165325330938
chr2	193042400	193043400	-2.0311865831834908
chr2	193042500	193043500	-1.5629516372824384
chr2	193042600	193043600	-1.2813830196575622
chr2	193042700	193043700	-1.292726754866584
chr2	193042800	193043800	-1.327511493550375
chr2	193042900	193043900	-1.666619236712915
chr2	193043000	193044000	-1.3982096764093497
chr2	193043100	193044100	-1.4632408272584676
chr2	193043200	193044200	-1.1096382013702517
chr2	193043300	193044300	-1.2974019899020024
chr2	193043400	193044400	-1.2490479999870132
chr2	193043500	193044500	-0.8494558090983789
chr2	193043600	193044600	-0.06755881718683121
chr2	193043700	193044700	0.1519627768153503
chr2	193044800	193045800	-0.3787602242685548
chr2	193044900	193045900	-1.1020725014901875
chr2	193045000	193046000	-1.2986481969285746
chr2	193045100	193046100	-0.7179488456500267
chr2	193045200	193046200	-0.9119056864365608
chr2	193045300	193046300	-0.9211103855969008
chr2	193045400	193046400	-0.4008867933698136
chr2	193045500	193046500	-0.9586613795114128
chr2	193045600	193046600	-1.7983573045155892
chr2	193045700	193046700	-2.0325849229389807
chr2	193045800	193046800	-1.9173494553958097
chr2	193045900	193046900	-1.6847175746888452
chr2	193046000	193047000	-1.5264629646509094
chr2	193046100	193047100	-1.9963657538535784
chr2	193046200	193047200	-1.6489678044415057
chr2	193046300	193047300	-1.5844780055062455
chr2	193046400	193047400	-2.2135441250364507
chr2	193046500	193047500	-1.6294362977317625
chr2	193046600	193047600	-1.7280501683098886
chr2	193046700	193047700	-1.3537060847026148
chr2	193046800	193047800	-1.8876792998483016
chr2	193046900	193047900	-1.3311499942213585
chr2	193047000	193048000	-1.788125936970315
chr2	193047100	193048100	-1.1661003160086878
chr2	193047200	193048200	-1.123179844064794
chr2	193047300	193048300	-1.4918988888045701
chr2	193047400	193048400	-1.3171572032365717
chr2	193047500	193048500	-1.4300929426417632
chr2	193047600	193048600	-1.1567835901334942
chr2	193047700	193048700	-1.0166867228117171
chr2	193047800	193048800	-0.3147836119728326
chr2	193047900	193048900	-0.1905791624264904
chr2	193048000	193049000	0.21047269818995346
chr2	193048100	193049100	-0.4784359588138694
chr2	193048200	193049200	-0.764181703443325
chr2	193048300	193049300	-0.2323491756443237
chr2	193048400	193049400	-0.23814089775573605
chr2	193048500	193049500	-0.4205843387075392
chr2	193048600	193049600	-0.058020710223627474
chr2	193048700	193049700	-0.111095052867324
chr2	193048800	193049800	-1.448078604749012
chr2	193048900	193049900	-2.0383014893944336
chr2	193049000	193050000	-1.96184186757011
chr2	193049100	193050100	-1.9303344272387482
chr2	193049200	193050200	-1.7235000555074584
chr2	193049300	193050300	-1.0447800141458712
chr2	193049400	193050400	-1.350317776045124
chr2	193049500	193050500	-1.2666144364674041
chr2	193049600	193050600	-1.1045841017277844
chr2	193049700	193050700	-1.2485583479798898
chr2	193049800	193050800	-0.3706438176104432
chr2	193049900	193050900	0.2768550089339883
chr2	193050000	193051000	0.33325381011435523
chr2	193050100	193051100	0.014705493117321531
chr2	193050200	193051200	0.008864205177470028
chr2	193050300	193051300	-0.2502381738307215
chr2	193050400	193051400	0.15368863654280876
chr2	193050500	193051500	-0.007453263995018917
chr2	193050600	193051600	-0.4143267955637915
chr2	193050700	193051700	-0.3958101316316631
chr2	193050800	193051800	0.12923503105580875
chr2	193050900	193051900	-0.4512726875889766
chr2	193051000	193052000	-0.6891719592838657
chr2	193051100	193052100	-0.8299503512121308
chr2	193051200	193052200	-0.5704802132029198
chr2	193051300	193052300	-1.1440321953405963
chr2	193051400	193052400	-1.0970508714720566
chr2	193051500	193052500	-0.8222631930062435
chr2	193051600	193052600	-0.6270399316885097
chr2	193051700	193052700	-0.1895706409953456
chr2	193051800	193052800	-0.9342846931850244
chr2	193051900	193052900	-0.6130422677290548
chr2	193052000	193053000	0.18372351379827564
chr2	193052100	193053100	0.6737752922976039
chr2	193052200	193053200	0.6243241486180783
chr2	193052300	193053300	0.5216512330348271
chr2	193052400	193053400	0.10733668764669184
chr2	193052500	193053500	0.4305567141854442
chr2	193052600	193053600	0.12287696219854585
chr2	193052700	193053700	-0.2235737080678208
chr2	193052800	193053800	0.2410525188289896
chr2	193052900	193053900	-0.31868249727774633
chr2	193053000	193054000	-0.9237317507479773
chr2	193053100	193054100	-0.7650862535417067
chr2	193053200	193054200	-0.7682545681423524
chr2	193053300	193054300	-0.13562196038839516
chr2	193053400	193054400	-0.0097122925857215
chr2	193053500	193054500	-0.4830983137906965
chr2	193053600	193054600	0.020699992026171888
chr2	193053700	193054700	0.2463334744801667
chr2	193053800	193054800	-0.5052362852182034
chr2	193053900	193054900	5.703810534852651e-05
chr2	193054000	193055000	-0.29327405863940753
chr2	193054100	193055100	-0.5054991115404712
chr2	193054200	193055200	-0.5129781428816478
chr2	193054300	193055300	-1.2089406526892963
chr2	193054400	193055400	-1.2483975982178093
chr2	193054500	193055500	-1.0351017785009722
chr2	193054600	193055600	-1.8083183958095024
chr2	193054700	193055700	-1.6942727756443097
chr2	193054800	193055800	-1.1789780095347109
chr2	193054900	193055900	-1.2064287320690827
chr2	193055000	193056000	-0.5458372341764487
chr2	193055100	193056100	-0.5064733426718201
chr2	193055200	193056200	-0.5566944311655245
chr2	193055300	193056300	0.2245078839841926
chr2	193055400	193056400	0.5902014986200742
chr2	193055500	193056500	0.5474574717979143
chr2	193055600	193056600	1.2901568764120173
chr2	193055700	193056700	1.0066645796716571
chr2	193055800	193056800	1.0442463947716871
chr2	193055900	193056900	0.8501596417788153
chr2	193056000	193057000	0.27994561371930615
chr2	193056100	193057100	-0.1464250992534657
chr2	193056200	193057200	0.19190064255891004
chr2	193056300	193057300	-0.16416858364176495
chr2	193056400	193057400	-0.10231275983919597
chr2	193056500	193057500	0.15092230127045864
chr2	193056600	193057600	-0.01759814612675887
chr2	193056700	193057700	0.22199441271753345
chr2	193056800	193057800	0.17998207639674302
chr2	193056900	193057900	0.5157082138736748
chr2	193057000	193058000	0.9320294751885597
chr2	193057100	193058100	1.8712536656779104
chr2	193057200	193058200	1.361856726261578
chr2	193057300	193058300	1.373879695196544
chr2	193057400	193058400	0.9299640313038712
chr2	193057500	193058500	0.1769088075692863
chr2	193057600	193058600	0.2537463595960394
chr2	193057700	193058700	0.2185408220759956
chr2	193057800	193058800	-0.08749991198679527
chr2	193057900	193058900	-0.05522555439337019
chr2	193058000	193059000	-0.2645095571749067
chr2	193058100	193059100	-1.1724217912586492
chr2	193058200	193059200	-1.100672753465255
chr2	193058300	193059300	-1.2014019769849458
chr2	193058400	193059400	-1.0325152772669606
chr2	193058500	193059500	-0.6515987974057281
chr2	193058600	193059600	-0.8638502423800807
chr2	193058700	193059700	-0.8286770260880267
chr2	193058800	193059800	-0.904891099504748
chr2	193058900	193059900	-1.758188240225645
chr2	193059000	193060000	-1.5739334859380156
chr2	193059100	193060100	-1.108526360409274
chr2	193059200	193060200	-0.3341089846404529
chr2	193059300	193060300	-0.6228530266421002
chr2	193059400	193060400	-0.6152816609325518
chr2	193059500	193060500	-0.8414303397338722
chr2	193059600	193060600	-0.6219267663512145
chr2	193060600	193061600	1.5459170479969508
chr2	193060700	193061700	1.4473870679526046
chr2	193060800	193061800	1.2399863073077262
chr2	193060900	193061900	1.1499977291864143
chr2	193061000	193062000	0.6047876096105177
chr2	193061100	193062100	1.2341416239947418
chr2	193061200	193062200	1.24062856604242
chr2	193061300	193062300	0.5892302606338666
chr2	193061400	193062400	0.4616279871542173
chr2	193061500	193062500	0.4172291145294752
chr2	193061600	193062600	0.0631866234279606
chr2	193061700	193062700	-0.03697415401172288
chr2	193061800	193062800	-0.1328520055548828
chr2	193061900	193062900	-0.5109252896200505
chr2	193062000	193063000	0.4931130060333669
chr2	193062100	193063100	0.05481925568859966
chr2	193062200	193063200	-0.2237403280870416
chr2	193062300	193063300	0.08183676969805359
chr2	193062400	193063400	-0.6244920930849007
chr2	193062500	193063500	-0.6471979677639568
chr2	193062600	193063600	-0.351593298523942
chr2	193062700	193063700	-0.34366785406061845
chr2	193062800	193063800	-1.0052841511640225
chr2	193062900	193063900	-0.9755694613670768
chr2	193063000	193064000	-1.705943278084506
chr2	193063100	193064100	-1.6376976287169211
chr2	193063200	193064200	-1.5166480133533484
chr2	193063300	193064300	-2.081571888308146
chr2	193064400	193065400	-3.2000362982120114
chr2	193066100	193067100	-4.167364891626376
chr2	193066200	193067200	-4.160902096807387
chr2	193066300	193067300	-5.2647576228639625
chr2	193066400	193067400	-5.313115445670243
chr2	193066500	193067500	-5.609443823816063
chr2	193066600	193067600	-5.989145512063607
chr2	193066700	193067700	-5.721546043090633
chr2	193066800	193067800	-5.665493255579702
chr2	193066900	193067900	-5.256958953715839
chr2	193067000	193068000	-4.776725766442807
chr2	193067100	193068100	-4.247633048112163
chr2	193067200	193068200	-3.9929577301360917
chr2	193067300	193068300	-2.8350009789109176
chr2	193067400	193068400	-2.9946721268072425
chr2	193067500	193068500	-2.032577016427456
chr2	193067600	193068600	-1.6274320443443708
chr2	193067700	193068700	-1.8102635941148155
chr2	193067800	193068800	-1.811100373550265
chr2	193067900	193068900	-2.3149618490673705
chr2	193068000	193069000	-1.633933324665977
chr2	193068100	193069100	-1.4556968272738695
chr2	193068200	193069200	-1.4807397217154668
chr2	193068300	193069300	-1.6330249340121146
chr2	193068400	193069400	-1.3785552461281083
chr2	193068500	193069500	-1.8366106799020936
chr2	193068600	193069600	-1.5833867231683911
chr2	193069500	193070500	-1.184276002242037
chr2	193069600	193070600	-1.1785479967088122
chr2	193069700	193070700	-1.4613003499342276
chr2	193069800	193070800	-1.769804896642509
chr2	193069900	193070900	-0.9414072326848484
chr2	193070000	193071000	0.8745347277099078
chr2	193070100	193071100	0.9632224067002612
chr2	193070200	193071200	1.5246586895890122
chr2	193070300	193071300	1.5640049925708357
chr2	193070400	193071400	1.3544848381077756
chr2	193070500	193071500	1.4059074940789462
chr2	193070600	193071600	1.0862218664929413
chr2	193070700	193071700	0.8696144168479638
chr2	193070800	193071800	0.10222443091863824
chr2	193070900	193071900	-0.5823203823622974
chr2	193071000	193072000	-1.1727685842112026
chr2	193071100	193072100	-1.6288425397698094
chr2	193071200	193072200	-2.20409424661318
chr2	193071300	193072300	-2.256307688510768
chr2	193071400	193072400	-2.517241162454619
chr2	193071500	193072500	-2.531608337492208
chr2	193071600	193072600	-1.6990889739219464
chr2	193071700	193072700	-1.4329157321601902
chr2	193071800	193072800	-0.8934592448744496
chr2	193071900	193072900	-0.6207544126987626
chr2	193072000	193073000	-0.6837037577105014
chr2	193072100	193073100	-0.3171200507974805
chr2	193072200	193073200	-0.3212269591258085
chr2	193072300	193073300	-0.05440216524215034
chr2	193072400	193073400	-0.018092149756822915
chr2	193072500	193073500	-0.0833916629410435
chr2	193072600	193073600	-0.9183233285474738
chr2	193072700	193073700	-0.6982171207568159
chr2	193072800	193073800	-0.3758116952095209
chr2	193072900	193073900	-0.01740177575211611
chr2	193073000	193074000	-0.19122765466186958
chr2	193073100	193074100	0.14714164244125336
chr2	193073200	193074200	0.05482792212294968
chr2	193073300	193074300	0.3740884753427624
chr2	193073400	193074400	1.0521746303569304
chr2	193073500	193074500	1.0170512125657791
chr2	193073600	193074600	1.5654322056182015
chr2	193073700	193074700	1.049483035992514
chr2	193073800	193074800	1.7787643251224867
chr2	193073900	193074900	1.421213754109779
chr2	193074000	193075000	1.390888152380337
chr2	193074100	193075100	0.9282048728382628
chr2	193074200	193075200	1.2846360904211829
chr2	193074300	193075300	1.1191871406664682
chr2	193074400	193075400	0.6144108276887238
chr2	193074500	193075500	0.10339890875398132
chr2	193074600	193075600	0.03002929735237408
chr2	193074700	193075700	0.4599596844607341
chr2	193074800	193075800	-0.4650694711545596
chr2	193074900	193075900	-0.7275834263657945
chr2	193075000	193076000	-0.37060572481378384
chr2	193075100	193076100	-0.42752894826629256
chr2	193075200	193076200	-0.7079067165026102
chr2	193075300	193076300	-1.1913464147152402
chr2	193075400	193076400	-1.0518893570597887
chr2	193075500	193076500	-0.8386447762883419
chr2	193075600	193076600	-1.13041665935902
chr2	193075700	193076700	-1.1970887306889595
chr2	193075800	193076800	-1.0461061473462865
chr2	193075900	193076900	-1.010142538225164
chr2	193076000	193077000	-1.4200368542702304
chr2	193076100	193077100	-2.4791551984811795
chr2	193076200	193077200	-2.0850158060263557
chr2	193076300	193077300	-1.7972533518873817
chr2	193076400	193077400	-2.367068226279544
chr2	193076500	193077500	-1.8004500931650465
chr2	193076600	193077600	-1.560509087317815
chr2	193076700	193077700	-2.2390433425202767
chr2	193076800	193077800	-1.9235753598436
chr2	193076900	193077900	-1.932466675225228
chr2	193077000	193078000	-1.9288162891180074
chr2	193077100	193078100	-1.1952373620618904
chr2	193077200	193078200	-1.6855624497537176
chr2	193077300	193078300	-1.7669322809151833
chr2	193077400	193078400	-1.0587760831790607
chr2	193077500	193078500	-1.139356188183641
chr2	193077600	193078600	-1.7529330195437554
chr2	193077700	193078700	-2.3183980530560966
chr2	193077800	193078800	-2.2552599146253463
chr2	193077900	193078900	-2.2026124093193884
chr2	193078000	193079000	-2.092710273538817
chr2	193078100	193079100	-1.8681803466623328
chr2	193078200	193079200	-1.5635868274922924
chr2	193078300	193079300	-1.3863962515298838
chr2	193078400	193079400	-1.2281120044240768
chr2	193078500	193079500	-1.1801610006240535
chr2	193078600	193079600	-1.2619631158655538
chr2	193078700	193079700	-0.6306758557029758
chr2	193078800	193079800	-0.6677988096233238
chr2	193078900	193079900	-1.06638562260017
chr2	193079000	193080000	-0.787165003533153
chr2	193079100	193080100	-0.7207612847115491
chr2	193079200	193080200	-0.22980966808581504
chr2	193079300	193080300	0.20174826387882133
chr2	193079400	193080400	-0.3090551552285269
chr2	193079500	193080500	-1.1736546101376586
chr2	193079600	193080600	-0.26128032620633945
chr2	193079700	193080700	0.04942789372304017
chr2	193079800	193080800	0.04603985312938914
chr2	193079900	193080900	-0.07338427965395956
chr2	193080000	193081000	-0.7613994008011359
chr2	193080100	193081100	-0.6452069916808444
chr2	193080200	193081200	-1.2558842870060876
chr2	193080300	193081300	-1.805239213397126
chr2	193080400	193081400	-1.6231848579356485
chr2	193080500	193081500	-0.022382191893181292
chr2	193080600	193081600	-0.4788493190280916
chr2	193080700	193081700	-0.06690009052816556
chr2	193080800	193081800	-0.06764963313351556
chr2	193080900	193081900	0.4790891928614033
chr2	193081000	193082000	1.0899675350683253
chr2	193081100	193082100	0.5549284016696696
chr2	193081200	193082200	0.7734251689958728
chr2	193081300	193082300	1.1803814353338185
chr2	193081400	193082400	0.8889004570990422
chr2	193081500	193082500	-0.0703689915899382
chr2	193081600	193082600	0.3164499238958308
chr2	193081700	193082700	0.011072484871348235
chr2	193081800	193082800	-0.19640487242891028
chr2	193081900	193082900	-0.25173770415635105
chr2	193082000	193083000	-0.6267107784000614
chr2	193082100	193083100	-0.3228539044991755
chr2	193082200	193083200	-0.008966062470403498
chr2	193082300	193083300	-0.3595959533671571
chr2	193082400	193083400	-0.6030721996476864
chr2	193082500	193083500	-1.2390586003262398
chr2	193082600	193083600	-1.2460535063163038
chr2	193082700	193083700	-0.6271154118133759
chr2	193082800	193083800	-1.2453550980549786
chr2	193082900	193083900	-0.7757900194736566
chr2	193083000	193084000	-0.5178322769371069
chr2	193083100	193084100	-0.4841325330202804
chr2	193083200	193084200	-0.9488052776811858
chr2	193083300	193084300	-1.108216836021313
chr2	193083400	193084400	-0.4335506468742589
chr2	193083500	193084500	0.0336085556145381
chr2	193083600	193084600	0.2391697883517278
chr2	193083700	193084700	-0.5025609023866271
chr2	193083800	193084800	0.2891320771028806
chr2	193083900	193084900	-0.04287924583321106
chr2	193084000	193085000	0.3523361297149199
chr2	193084100	193085100	0.5317565789036937
chr2	193084200	193085200	0.3595955381746884
chr2	193084300	193085300	0.6535749144548935
chr2	193084400	193085400	0.7328247852693149
chr2	193084500	193085500	1.161351640429417
chr2	193084600	193085600	0.3480316781715732
chr2	193084700	193085700	0.6240921852550892
chr2	193084800	193085800	0.4445277825330777
chr2	193084900	193085900	0.3989370247798312
chr2	193085000	193086000	-0.20503499655749396
chr2	193085100	193086100	-0.3512277358098016
chr2	193085200	193086200	-0.6268611744699327
chr2	193085300	193086300	-0.7441973882650162
chr2	193085400	193086400	-1.1099534298441702
chr2	193085500	193086500	-1.4878740781403728
chr2	193085600	193086600	-1.143614875458286
chr2	193085700	193086700	-1.2995376636870923
chr2	193085800	193086800	-1.575765971161549
chr2	193085900	193086900	-1.5381586442214044
chr2	193086000	193087000	-1.763533092141413
chr2	193086100	193087100	-1.8400704895928648
chr2	193086200	193087200	-1.6841441351203754
chr2	193086300	193087300	-1.395804662013438
chr2	193086400	193087400	-1.1618007379320228
chr2	193086500	193087500	-1.0754773175190602
chr2	193086600	193087600	-1.5885734320183176
chr2	193086700	193087700	-1.2111972849214372
chr2	193086800	193087800	-1.307791926955103
chr2	193086900	193087900	-1.3161641879454635
chr2	193087000	193088000	-0.9472203887491395
chr2	193087100	193088100	-1.3420036197858023
chr2	193087200	193088200	-0.7486104829246555
chr2	193087300	193088300	-0.9609889759629888
chr2	193087400	193088400	-1.3546611842927427
chr2	193087500	193088500	-0.9871459958125678
chr2	193087600	193088600	-0.214700451653024
chr2	193087700	193088700	-0.6199582785709262
chr2	193087800	193088800	0.0702207375109478
chr2	193087900	193088900	-0.3456192901700445
chr2	193088000	193089000	-0.4772361838349309
chr2	193088100	193089100	-0.03372825412666888
chr2	193088200	193089200	0.1369621795298241
chr2	193088300	193089300	0.3021900648774224
chr2	193088400	193089400	0.5291292197343205
chr2	193088500	193089500	-0.01675794719336346
chr2	193088600	193089600	0.02217641897175096
chr2	193088700	193089700	0.4090258446630433
chr2	193088800	193089800	-0.3867531398319968
chr2	193088900	193089900	0.2498418702075117
chr2	193089000	193090000	0.60270026198777
chr2	193089100	193090100	0.3270216384605316
chr2	193089200	193090200	-0.03271607921491665
chr2	193089300	193090300	0.5290943473936447
chr2	193089400	193090400	0.4352393377289821
chr2	193089500	193090500	1.4106699094073247
chr2	193089600	193090600	1.3978258626613274
chr2	193089700	193090700	1.1382283609390176
chr2	193089800	193090800	1.8517003756688668
chr2	193089900	193090900	1.668888492077676
chr2	193090000	193091000	1.5149835665298261
chr2	193090100	193091100	1.6370015334596906
chr2	193090200	193091200	1.3298380610734917
chr2	193090300	193091300	0.5928040766712526
chr2	193090400	193091400	0.7740428078022991
chr2	193090500	193091500	0.5429634216913528
chr2	193090600	193091600	-0.2518087487696743
chr2	193090700	193091700	0.09017896750549692
chr2	193090800	193091800	-0.4456452923271333
chr2	193090900	193091900	0.018277410356895427
chr2	193091000	193092000	0.007884973471035233
chr2	193091100	193092100	0.14627700009139394
chr2	193091200	193092200	0.7481349499240043
chr2	193091300	193092300	1.0495284047696167
chr2	193091400	193092400	1.6323083758955057
chr2	193091500	193092500	0.8278317777939065
chr2	193091600	193092600	1.1498272906731786
chr2	193091700	193092700	1.2393497078392477
chr2	193091800	193092800	1.5710952077779958
chr2	193091900	193092900	1.6526443415178802
chr2	193092000	193093000	1.6224467308273585
chr2	193092100	193093100	1.572258318598989
chr2	193092200	193093200	1.5963471844799884
chr2	193092300	193093300	1.2683586187500553
chr2	193092400	193093400	0.4290537797148353
chr2	193092500	193093500	0.5865308383623614
chr2	193092600	193093600	1.1355379147458022
chr2	193092700	193093700	0.8197024586195972
chr2	193092800	193093800	0.12264686278156844
chr2	193092900	193093900	-0.6115093316180242
chr2	193093000	193094000	-0.5086679563819094
chr2	193093100	193094100	-0.8579754717404912
chr2	193093200	193094200	-1.1742647298742246
chr2	193093300	193094300	-1.5406130805005347
chr2	193093400	193094400	-1.4201886136547055
chr2	193093500	193094500	-1.4716770864646376
chr2	193093600	193094600	-1.489285914447855
chr2	193093700	193094700	-1.1100029235828184
chr2	193093800	193094800	-0.3403578018096396
chr2	193093900	193094900	-0.19564249888328694
chr2	193094000	193095000	-0.5052342835679086
chr2	193094100	193095100	-0.3596311153176185
chr2	193094200	193095200	-0.6793458825369576
chr2	193094300	193095300	-0.09800047267301476
chr2	193094400	193095400	-0.4173416686153455
chr2	193094500	193095500	-0.2507141298869988
chr2	193094600	193095600	-0.14317141748918175
chr2	193094700	193095700	-0.3789027231986736
chr2	193094800	193095800	-0.027139723500449547
chr2	193094900	193095900	-0.3607490243155558
chr2	193095000	193096000	-0.3835027145522903
chr2	193095100	193096100	-0.21930699656486305
chr2	193095200	193096200	0.06429853121893553
chr2	193095300	193096300	-0.1350675454922788
chr2	193095400	193096400	-0.16442366327528246
chr2	193095500	193096500	-0.08346508910871922
chr2	193095600	193096600	-0.26875101626678993
chr2	193095700	193096700	-0.15687051734415275
chr2	193095800	193096800	-1.3412439880888711
chr2	193095900	193096900	-0.7509201360095606
chr2	193096000	193097000	-0.5479746759685505
chr2	193096100	193097100	-0.8273716078559135
chr2	193096200	193097200	-1.2743839473688778
chr2	193096300	193097300	-0.9620976436254176
chr2	193096400	193097400	-0.3615837166241136
chr2	193096500	193097500	-0.35795307683353444
chr2	193096600	193097600	-0.5675595577690485
chr2	193096700	193097700	-1.4524568141172012
chr2	193096800	193097800	-0.7335264412496583
chr2	193096900	193097900	-1.0730209369101882
chr2	193097000	193098000	-0.7122694556585222
chr2	193097100	193098100	-0.6056424110167011
chr2	193097200	193098200	0.01974729913203594
chr2	193097300	193098300	-0.17882250240317307
chr2	193098400	193099400	0.2956008064520922
chr2	193098500	193099500	0.2430160786792027
chr2	193098600	193099600	0.13383246549297986
chr2	193098700	193099700	-0.2417415105097649
chr2	193098800	193099800	-0.735157986420831
chr2	193098900	193099900	-0.5616944017104921
chr2	193099000	193100000	-0.43742805233274146
chr2	193099100	193100100	-0.2986599994307748
chr2	193099200	193100200	-0.28154287277892703
chr2	193099300	193100300	-0.21364054822661466
chr2	193099400	193100400	-0.3134545960406997
chr2	193099500	193100500	-0.4923257333244116
chr2	193099600	193100600	-0.9978697787213804
chr2	193099700	193100700	-1.1315920636211951
chr2	193099800	193100800	-0.7759841781853336
chr2	193099900	193100900	-0.3967606282766044
chr2	193100000	193101000	-0.5046917473668686
chr2	193100100	193101100	-0.3820665622967861
chr2	193100200	193101200	-0.5466165113354118
chr2	193100300	193101300	-0.924423216388056
chr2	193100400	193101400	-0.7356536516830171
chr2	193100500	193101500	-0.4944307994848766
chr2	193101700	193102700	-0.7015962965617926
chr2	193101800	193102800	-0.9195627082023836
chr2	193101900	193102900	-0.7108992169532143
chr2	193102000	193103000	-0.8333579342549837
chr2	193102100	193103100	-0.96192241275793
chr2	193102200	193103200	-0.5289643844691118
chr2	193102300	193103300	-0.5262812236410244
chr2	193102400	193103400	-1.0703374627454123
chr2	193102500	193103500	-0.978251752625286
chr2	193102600	193103600	-0.8682008236007676
chr2	193102700	193103700	-0.9585363729914116
chr2	193102800	193103800	-0.28609893187051844
chr2	193102900	193103900	-0.2586468249271188
chr2	193103000	193104000	-0.8347957353295903
chr2	193103100	193104100	-0.5118141170136244
chr2	193103200	193104200	-1.0974648579038884
chr2	193103300	193104300	-0.9856482344401112
chr2	193103400	193104400	-0.9457577786561838
chr2	193103500	193104500	-0.936280016109682
chr2	193103600	193104600	-0.41935810449291294
chr2	193103700	193104700	0.19298392761467464
chr2	193103800	193104800	-0.17182700424377886
chr2	193103900	193104900	-0.10535365132866516
chr2	193104000	193105000	0.4471859528966574
chr2	193104100	193105100	0.4290530446716733
chr2	193104200	193105200	0.3596802917795081
chr2	193104300	193105300	-0.287293440755034
chr2	193104400	193105400	0.09878562491548264
chr2	193104500	193105500	0.1061466422488766
chr2	193104600	193105600	0.03425743282230859
chr2	193104700	193105700	-0.4196871416756995
chr2	193104800	193105800	-0.4855647694918966
chr2	193104900	193105900	-0.7735212677362676
chr2	193105000	193106000	-0.7470007621001826
chr2	193105100	193106100	-0.5879991337056292
chr2	193105200	193106200	-0.9275238366432432
chr2	193105300	193106300	-0.10152785296807046
chr2	193105400	193106400	-0.3954062609541912
chr2	193105500	193106500	-0.2155852747267963
chr2	193105600	193106600	-0.5973178811298627
chr2	193105700	193106700	-0.5764945450016371
chr2	193105800	193106800	-0.6167919556163831
chr2	193105900	193106900	-0.7100828776778629
chr2	193106000	193107000	-0.4870322810220874
chr2	193106100	193107100	-0.7193202466712878
chr2	193106200	193107200	-0.2654555214490977
chr2	193106300	193107300	-0.6727656985232973
chr2	193106400	193107400	-0.5923166942525354
chr2	193106500	193107500	-0.7563671224200833
chr2	193106600	193107600	-0.921049105736082
chr2	193106700	193107700	-1.0508606816021535
chr2	193106800	193107800	-0.8041260961990103
chr2	193106900	193107900	-1.1808653873553754
chr2	193107000	193108000	-1.4763251549558902
chr2	193107100	193108100	-1.2652620721940218
chr2	193107200	193108200	-1.4497332677129944
chr2	193107300	193108300	-1.7182867115345557
chr2	193107400	193108400	-1.4855566523017243
chr2	193107500	193108500	-1.1697689843649646
chr2	193107600	193108600	-0.8856255367414884
chr2	193107700	193108700	-0.4690805846042806
chr2	193107800	193108800	-1.3246312024229203
chr2	193107900	193108900	-0.7449781226048235
chr2	193108000	193109000	-0.3906039087788702
chr2	193108100	193109100	-0.00715853525614777
chr2	193108200	193109200	0.0012192370400641753
chr2	193108300	193109300	0.08070852911877277
chr2	193108400	193109400	-0.1574974027125879
chr2	193108500	193109500	0.18448514037124464
chr2	193108600	193109600	0.622583689398863
chr2	193108700	193109700	0.4109953460710352
chr2	193108800	193109800	1.2593818085729551
chr2	193108900	193109900	1.4171978338357285
chr2	193109000	193110000	0.5522186817255158
chr2	193109100	193110100	0.16860207971151595
chr2	193109200	193110200	0.4569119848048775
chr2	193109300	193110300	0.705949527281989
chr2	193109400	193110400	0.5254994903391447
chr2	193109500	193110500	-0.452853702648872
chr2	193109600	193110600	-1.154789573100078
chr2	193109700	193110700	-1.2044814198146474
chr2	193109800	193110800	-1.2254840264754323
chr2	193109900	193110900	-1.4484963015048051
chr2	193110000	193111000	-0.46387188022019893
chr2	193110100	193111100	-1.7335426109384997
chr2	193110200	193111200	-1.9940836300248999
chr2	193110300	193111300	-1.4267704694600984
chr2	193110400	193111400	-1.273520678188903
chr2	193110500	193111500	-0.6315613055987805
chr2	193110600	193111600	-0.12954663196724972
chr2	193110700	193111700	-0.22466986727591348
chr2	193110800	193111800	-0.8231576918185257
chr2	193110900	193111900	-0.7921343015203528
chr2	193111000	193112000	-1.5503696525656467
chr2	193111100	193112100	-0.2814624741242935
chr2	193111200	193112200	0.13299145840046242
chr2	193111300	193112300	-0.4685797647888452
chr2	193111400	193112400	-0.3584927534401485
chr2	193111500	193112500	-1.0560573300935336
chr2	193111600	193112600	-1.511759695697264
chr2	193111700	193112700	-0.8299309595658623
chr2	193111800	193112800	-1.0531667628487191
chr2	193111900	193112900	-1.0825232279403387
chr2	193112000	193113000	-0.632066855700795
chr2	193112100	193113100	-1.0283191554291031
chr2	193112200	193113200	-0.9541097212395993
chr2	193112300	193113300	-0.8069120563416661
chr2	193112400	193113400	-0.4636385192760818
chr2	193112500	193113500	0.040718054153938005
chr2	193112600	193113600	0.2341269858401321
chr2	193112700	193113700	-0.5059690786550453
chr2	193112800	193113800	0.07160024793125691
chr2	193112900	193113900	-0.0246952362600718
chr2	193113000	193114000	0.18383728378563455
chr2	193113100	193114100	0.2536166156737652
chr2	193113200	193114200	0.20826046939151624
chr2	193113300	193114300	0.14629075781842554
chr2	193113400	193114400	-0.026258492460570337
chr2	193113500	193114500	-0.21354627517525132
chr2	193113600	193114600	0.19909178121244245
chr2	193113700	193114700	0.8913773263425115
chr2	193113800	193114800	0.7309559845337715
chr2	193113900	193114900	0.951231806705558
chr2	193114000	193115000	0.9005294689245953
chr2	193114100	193115100	1.0097880430987785
chr2	193114200	193115200	0.6941466174138146
chr2	193114300	193115300	0.4023659722423932
chr2	193114400	193115400	-0.2202419625320237
chr2	193114500	193115500	-0.023810074754255842
chr2	193114600	193115600	-0.6352779582114284
chr2	193114700	193115700	-1.4778415322892942
chr2	193114800	193115800	-1.2330589458681036
chr2	193114900	193115900	-0.8825830215190147
chr2	193115000	193116000	-0.7258305990284198
chr2	193115100	193116100	-0.7435570189696352
chr2	193115200	193116200	-0.3299868233735148
chr2	193115300	193116300	0.5298750212466208
chr2	193115400	193116400	1.1351841091766648
chr2	193115500	193116500	0.6896631622517756
chr2	193115600	193116600	0.5646336263294343
chr2	193115700	193116700	1.2335036848532488
chr2	193115800	193116800	1.1095354775836468
chr2	193115900	193116900	0.647010051367516
chr2	193116000	193117000	0.3573854988423032
chr2	193116100	193117100	0.15742393224092838
chr2	193116200	193117200	-0.267977012865026
chr2	193116300	193117300	-0.26297597646430443
chr2	193116400	193117400	-0.3719182064404507
chr2	193116500	193117500	0.6791844320799277
chr2	193116600	193117600	0.4648933754079621
chr2	193116700	193117700	0.06921308530582286
chr2	193116800	193117800	0.3898316623586739
chr2	193116900	193117900	0.06663210325647638
chr2	193117000	193118000	-0.23864957653643262
chr2	193117100	193118100	0.08378297292629906
chr2	193117200	193118200	0.008275271723474132
chr2	193117300	193118300	-0.4128069041472901
chr2	193117400	193118400	-0.4624213054183048
chr2	193117500	193118500	-0.6329201192164811
chr2	193117600	193118600	-0.3033932007390235
chr2	193117700	193118700	-0.5828945957546694
chr2	193117800	193118800	-0.9076665674956228
chr2	193117900	193118900	-0.4848360513735645
chr2	193118000	193119000	-0.26990752168651044
chr2	193118100	193119100	-0.5947995338140911
chr2	193118200	193119200	-0.7987000160077957
chr2	193118300	193119300	-0.49511279926963503
chr2	193118400	193119400	0.03332623776582545
chr2	193118500	193119500	0.0984004894899353
chr2	193118600	193119600	0.6098331780981653
chr2	193118700	193119700	0.5975435462078689
chr2	193118800	193119800	1.1007407239117568
chr2	193118900	193119900	0.9594403713776382
chr2	193119000	193120000	1.283445833750679
chr2	193119100	193120100	1.3616870712240836
chr2	193119200	193120200	1.6385050956622724
chr2	193119300	193120300	1.5499024044707286
chr2	193119400	193120400	0.92739358808678
chr2	193119500	193120500	0.6412552809822871
chr2	193119600	193120600	0.5182998868963764
chr2	193119700	193120700	0.20282609932680776
chr2	193119800	193120800	-0.2916883770847508
chr2	193119900	193120900	-0.2777146581807639
chr2	193120000	193121000	-0.38088063779873654
chr2	193120100	193121100	-0.6314198235114098
chr2	193120200	193121200	-0.016895017856720547
chr2	193120300	193121300	-0.5882763668992973
chr2	193120400	193121400	-0.5875676246568734
chr2	193120500	193121500	-0.14092800148819687
chr2	193120600	193121600	-0.1331110360571064
chr2	193120700	193121700	-0.2380782361367738
chr2	193120800	193121800	0.07895384514009822
chr2	193120900	193121900	0.2431526745825789
chr2	193121000	193122000	0.10634654528145064
chr2	193121100	193122100	0.7915259719012298
chr2	193121200	193122200	0.13569402787767856
chr2	193121300	193122300	0.4411948795280243
chr2	193121400	193122400	0.18798455603570807
chr2	193121500	193122500	-0.23387935712129995
chr2	193121600	193122600	-0.43672448341750186
chr2	193121700	193122700	0.2376020032519895
chr2	193121800	193122800	0.2080410247050048
chr2	193121900	193122900	0.013454036323833123
chr2	193122000	193123000	0.22035571252260863
chr2	193122100	193123100	0.0633917492830703
chr2	193122200	193123200	-0.04630493595407676
chr2	193122300	193123300	-9.020048489549815e-05
chr2	193122400	193123400	0.01859876701126996
chr2	193122500	193123500	-0.1870359476139441
chr2	193122600	193123600	0.4460566287611797
chr2	193122700	193123700	-0.28837658307198644
chr2	193122800	193123800	0.07228560760801292
chr2	193122900	193123900	-0.18796305991925424
chr2	193123000	193124000	-0.45248834970441426
chr2	193123100	193124100	-0.6835760048803134
chr2	193123200	193124200	-0.3634810321343812
chr2	193123300	193124300	-0.05093606583886685
chr2	193123400	193124400	0.6392067345831872
chr2	193123500	193124500	0.5714427781168172
chr2	193123600	193124600	0.2487617035278512
chr2	193123700	193124700	1.1710552717540432
chr2	193123800	193124800	0.6856028389732097
chr2	193123900	193124900	0.7049807483992415
chr2	193124000	193125000	0.8224393315652078
chr2	193124100	193125100	0.28394642588668234
chr2	193124200	193125200	-0.0981190399483904
chr2	193124300	193125300	-0.8507268376446403
chr2	193124400	193125400	-1.4400839909313663
chr2	193124500	193125500	-1.1633960315877503
chr2	193124600	193125600	-1.6322277907864595
chr2	193124700	193125700	-1.8479304394090357
chr2	193124800	193125800	-1.5603212682945762
chr2	193124900	193125900	-1.5749848020345718
chr2	193125000	193126000	-1.8450521574313106
chr2	193125100	193126100	-1.1219328125256225
chr2	193125200	193126200	-0.5975491429189573
chr2	193125300	193126300	-0.2563566068057469
chr2	193125400	193126400	0.015607394103278755
chr2	193125500	193126500	0.3860416349852625
chr2	193125600	193126600	1.0109729277369317
chr2	193125700	193126700	0.4845047756574891
chr2	193125800	193126800	0.19348192374990736
chr2	193125900	193126900	0.3405458624553049
chr2	193126000	193127000	-0.18005918138374882
chr2	193126100	193127100	-0.6931382312988257
chr2	193126200	193127200	-0.8695242457649826
chr2	193126300	193127300	-0.7961917082531568
chr2	193126400	193127400	-1.0049701901811643
chr2	193126500	193127500	-1.8778844652227933
chr2	193126600	193127600	-2.5080475681395087
chr2	193126700	193127700	-1.9973967190632305
chr2	193126800	193127800	-2.2614314608839576
chr2	193126900	193127900	-2.1018288408262578
chr2	193127000	193128000	-0.9685945378411431
chr2	193127100	193128100	-0.7110632921130928
chr2	193127200	193128200	-0.6689032264811671
chr2	193127300	193128300	-1.0223561553443663
chr2	193127400	193128400	-1.2076271306049575
chr2	193127500	193128500	-0.6100635582060291
chr2	193127600	193128600	-1.0150616900410259
chr2	193127700	193128700	-1.1701036126927002
chr2	193127800	193128800	-1.1642816657155528
chr2	193127900	193128900	-1.4618938445157166
chr2	193128000	193129000	-2.200315710161916
chr2	193128100	193129100	-2.1037652159602858
chr2	193128200	193129200	-1.9859322306658649
chr2	193128300	193129300	-1.5527862992934567
chr2	193128400	193129400	-1.4290561598825169
chr2	193128500	193129500	-1.6279128916830472
chr2	193128600	193129600	-0.9811702871597584
chr2	193128700	193129700	-0.8274160015939187
chr2	193128800	193129800	0.01636311528736093
chr2	193128900	193129900	0.16135866381789993
chr2	193129000	193130000	0.580073955788255
chr2	193129100	193130100	0.3844532439185621
chr2	193129200	193130200	0.2150596629033874
chr2	193129300	193130300	-0.3293686663580197
chr2	193129400	193130400	-0.4769098354072288
chr2	193129500	193130500	-0.7572754365290381
chr2	193129600	193130600	-1.2876266193409736
chr2	193129700	193130700	-1.2959328928098652
chr2	193129800	193130800	-1.7330899687955827
chr2	193129900	193130900	-1.6733674397176999
chr2	193130000	193131000	-1.8018820121482289
chr2	193130100	193131100	-2.355298948396348
chr2	193130200	193131200	-2.8270332811731405
chr2	193130300	193131300	-2.353679866378471
chr2	193130400	193131400	-2.059901310208409
chr2	193130500	193131500	-1.7377845747754557
chr2	193130600	193131600	-1.5628147725877182
chr2	193130700	193131700	-1.1789159420601354
chr2	193130800	193131800	-1.4058140951271032
chr2	193130900	193131900	-1.2951745301771662
chr2	193131000	193132000	-1.6143764385735835
chr2	193131100	193132100	-1.822268730208065
chr2	193131200	193132200	-1.4804679071898303
chr2	193131300	193132300	-1.121576903949378
chr2	193131400	193132400	-0.9711804857438836
chr2	193131500	193132500	-0.9549031713652404
chr2	193131600	193132600	-0.6411972833651033
chr2	193131700	193132700	-0.9412852841955072
chr2	193131800	193132800	-1.503851036290375
chr2	193131900	193132900	-1.678279373160647
chr2	193132000	193133000	-1.6675807158537939
chr2	193132100	193133100	-1.4594617334016438
chr2	193132200	193133200	-1.1129760568123626
chr2	193132300	193133300	-1.4403435825278017
chr2	193132400	193133400	-1.7967788947853538
chr2	193132500	193133500	-1.985797933909913
chr2	193132600	193133600	-2.0877928202757268
chr2	193132700	193133700	-2.563455338630882
chr2	193132800	193133800	-1.9231885422861503
chr2	193132900	193133900	-1.1243342718350784
chr2	193133000	193134000	-1.483325648583467
chr2	193133100	193134100	-0.9728612685620744
chr2	193133200	193134200	-1.8098440013870645
chr2	193133300	193134300	-1.746307422221961
chr2	193133400	193134400	-1.3425763241108994
chr2	193133500	193134500	-0.7590368724275023
chr2	193133600	193134600	-0.318872647503477
chr2	193133700	193134700	0.3316220168335291
chr2	193133800	193134800	-0.35121299802305594
chr2	193133900	193134900	-0.8304144851483158
chr2	193134000	193135000	0.0035976889986071288
chr2	193134100	193135100	-0.05519068551195181
chr2	193134200	193135200	0.555357033232961
chr2	193134300	193135300	0.5764910903233637
chr2	193134400	193135400	0.4143339810055106
chr2	193134500	193135500	0.16877661577130687
chr2	193134600	193135600	-0.2922687347567849
chr2	193134700	193135700	-0.8930738307683145
chr2	193134800	193135800	-0.21988709202230167
chr2	193134900	193135900	-1.1186462273346378
chr2	193135000	193136000	-1.4776240973925343
chr2	193135100	193136100	-1.6195154871652984
chr2	193135200	193136200	-1.2556165774237256
chr2	193135300	193136300	-1.067766585844733
chr2	193135400	193136400	-0.7961071979094337
chr2	193135500	193136500	-1.3475556046098498
chr2	193135600	193136600	-1.5680014272297598
chr2	193135700	193136700	-1.529569554430742
chr2	193135800	193136800	-1.5165305621211351
chr2	193135900	193136900	-0.8946439729752214
chr2	193136000	193137000	-1.7908160562705733
chr2	193136100	193137100	-1.3380391548796002
chr2	193136200	193137200	-2.2399053366482824
chr2	193136300	193137300	-2.0077857558050374
chr2	193136400	193137400	-2.3698878531937124
chr2	193136500	193137500	-2.158844479567602
chr2	193136600	193137600	-2.301655769890716
chr2	193136700	193137700	-2.074903230078371
chr2	193136800	193137800	-1.7459233504021492
chr2	193136900	193137900	-1.6486779563566638
chr2	193137000	193138000	-0.3239181276582934
chr2	193137100	193138100	-0.34923799077370554
chr2	193137200	193138200	0.6556219946142351
chr2	193137300	193138300	0.582908916361475
chr2	193137400	193138400	0.9022476605627128
chr2	193137500	193138500	1.2181541356679109
chr2	193137600	193138600	2.0865214393650087
chr2	193137700	193138700	1.6878367021715568
chr2	193137800	193138800	1.5743345883857134
chr2	193137900	193138900	1.5156032916181028
chr2	193138000	193139000	0.8469019451845947
chr2	193138100	193139100	0.9653633326565776
chr2	193138200	193139200	0.2071806434927444
chr2	193138300	193139300	-0.0014293766458944282
chr2	193138400	193139400	-0.4392797390724985
chr2	193138500	193139500	-0.3334963297118361
chr2	193138600	193139600	-0.9671772599430236
chr2	193138700	193139700	-0.5151023567018318
chr2	193138800	193139800	-0.5602709636895036
chr2	193138900	193139900	-0.7512023063263161
chr2	193139000	193140000	-0.10367518384504323
chr2	193139100	193140100	-0.22324116249038967
chr2	193139200	193140200	0.21787896134386933
chr2	193139300	193140300	0.20196486292321328
chr2	193139400	193140400	0.6089867950803671
chr2	193139500	193140500	0.6073827931410479
chr2	193139600	193140600	1.1523055801265052
chr2	193140400	193141400	1.414507420338986
chr2	193140500	193141500	1.4396100537852452
chr2	193140600	193141600	1.5711701826703317
chr2	193140700	193141700	2.023145172581407
chr2	193140800	193141800	1.5899344365456982
chr2	193140900	193141900	1.412910065737034
chr2	193141000	193142000	1.748331469576436
chr2	193141100	193142100	1.5484216861450126
chr2	193141200	193142200	1.2521890744144155
chr2	193141300	193142300	0.7963613668112648
chr2	193141400	193142400	0.3175236263353714
chr2	193141500	193142500	-0.4817019111675492
chr2	193141600	193142600	-1.4000430557662358
chr2	193141700	193142700	-1.955155789423444
chr2	193141800	193142800	-1.5272657083823524
chr2	193141900	193142900	-1.6139089549241037
chr2	193142000	193143000	-1.6855137998835232
chr2	193142100	193143100	-1.6516181074138503
chr2	193142200	193143200	-2.016345309233175
chr2	193142300	193143300	-2.4103196544915906
chr2	193142400	193143400	-1.7785711205951995
chr2	193142500	193143500	-1.0453481350580047
chr2	193142600	193143600	-0.671594949067864
chr2	193142700	193143700	-1.2357708263160587
chr2	193142800	193143800	-1.7647089719461524
chr2	193142900	193143900	-0.8585099889464085
chr2	193143000	193144000	-1.2286021785350825
chr2	193143100	193144100	-1.3268553894713246
chr2	193143200	193144200	-0.5847166927741683
chr2	193143300	193144300	-0.2178556848830567
chr2	193143400	193144400	-0.2685241939897915
chr2	193143500	193144500	-0.23235441906029305
chr2	193143600	193144600	-0.10885257315189696
chr2	193143700	193144700	0.1457387677813348
chr2	193143800	193144800	0.494326903899455
chr2	193143900	193144900	-0.2643413134377735
chr2	193144000	193145000	0.5455482905628325
chr2	193144100	193145100	1.037290954829593
chr2	193144200	193145200	0.29472625507431377
chr2	193144300	193145300	0.9528501262446516
chr2	193144400	193145400	0.2895328883373964
chr2	193144500	193145500	0.5890792284126561
chr2	193144600	193145600	0.4530267093203808
chr2	193144700	193145700	0.8435606262969694
chr2	193144800	193145800	0.7704925944096165
chr2	193144900	193145900	0.7955501121803169
chr2	193145000	193146000	-0.21208426199792169
chr2	193145100	193146100	-0.5791986512752334
chr2	193145200	193146200	-0.1853966719774033
chr2	193145300	193146300	-1.0029301441262397
chr2	193145400	193146400	-0.4750530174873497
chr2	193145500	193146500	-1.5202128518879383
chr2	193145600	193146600	-1.0722826393278997
chr2	193145700	193146700	-1.2962427906089644
chr2	193145800	193146800	-1.1344529442930118
chr2	193145900	193146900	-1.6599381370526372
chr2	193146000	193147000	-1.1402681349111676
chr2	193146100	193147100	-1.002333187011898
chr2	193146200	193147200	-1.3839569393352436
chr2	193146300	193147300	-0.805607809373498
chr2	193146400	193147400	-0.3902629309657691
chr2	193146500	193147500	0.5294971618733629
chr2	193146600	193147600	0.5038038828782947
chr2	193146700	193147700	0.2752131542838606
chr2	193146800	193147800	0.2953051478617589
chr2	193146900	193147900	0.6156189492659799
chr2	193147000	193148000	0.5532019083939362
chr2	193147100	193148100	0.7133306231418168
chr2	193147200	193148200	1.2878929585636414
chr2	193147300	193148300	1.2153465337190064
chr2	193147400	193148400	1.0404928556672988
chr2	193147500	193148500	0.9614440498260258
chr2	193147600	193148600	0.7108264654375135
chr2	193147700	193148700	0.9865006976869664
chr2	193147800	193148800	0.5837311778112838
chr2	193147900	193148900	0.8413920381501013
chr2	193149000	193150000	0.5424521252729162
chr2	193149100	193150100	0.4481134975923989
chr2	193149200	193150200	0.8430533679635214
chr2	193149300	193150300	0.7680473381226397
chr2	193149400	193150400	0.9481975954962802
chr2	193149500	193150500	0.8225942387294646
chr2	193149600	193150600	0.9956408693673734
chr2	193149700	193150700	0.8820537002870722
chr2	193149800	193150800	0.0886992113473918
chr2	193149900	193150900	-0.256578649097272
chr2	193150000	193151000	0.7335496442260301
chr2	193150100	193151100	1.297852085656854
chr2	193150200	193151200	1.5186609530246558
chr2	193150300	193151300	1.5498299203647912
chr2	193150400	193151400	1.2919250337926098
chr2	193150500	193151500	1.5827863425640083
chr2	193150600	193151600	1.4417045139286797
chr2	193150700	193151700	1.629573928423814
chr2	193150800	193151800	1.9069159518648835
chr2	193150900	193151900	1.7771021913925489
chr2	193151000	193152000	1.4381731415783239
chr2	193151100	193152100	0.7342418049457087
chr2	193151200	193152200	-0.3618608849642649
chr2	193151300	193152300	-0.39169553091679626
chr2	193151400	193152400	-0.0051500607105878105
chr2	193151500	193152500	-0.7798624659257493
chr2	193151600	193152600	-0.7363862662940263
chr2	193151700	193152700	-0.5494607082059677
chr2	193151800	193152800	-0.7977254039051083
chr2	193151900	193152900	-0.8345275774796067
chr2	193152000	193153000	-0.6664540264527958
chr2	193152100	193153100	-0.7523327526924474
chr2	193152200	193153200	-0.5574702627744544
chr2	193152300	193153300	-0.3820288694449827
chr2	193152400	193153400	-0.4772222108789403
chr2	193153300	193154300	0.6612869324440231
chr2	193153400	193154400	0.6095431565858676
chr2	193153500	193154500	0.3582663580083159
chr2	193153600	193154600	-0.23175331037063365
chr2	193153700	193154700	0.15173634448088996
chr2	193153800	193154800	0.4414397525818
chr2	193153900	193154900	0.7929049979298841
chr2	193154000	193155000	1.4972055489061187
chr2	193154100	193155100	0.4780504988012042
chr2	193154200	193155200	0.6207388703476121
chr2	193154300	193155300	-0.32559344808203794
chr2	193154400	193155400	-0.8171490253535995
chr2	193154500	193155500	-0.681144920731259
chr2	193154600	193155600	0.4771604191097854
chr2	193154700	193155700	0.15793369365040882
chr2	193154800	193155800	-0.3334087317369531
chr2	193154900	193155900	-0.9831913595920174
chr2	193155000	193156000	-2.167747519119505
chr2	193155100	193156100	-1.3740975529418895
chr2	193155200	193156200	-1.1665945231256425
chr2	193155300	193156300	-0.26442347961955354
chr2	193155400	193156400	0.06966682885509624
chr2	193155500	193156500	-0.11634021047503575
chr2	193155600	193156600	-1.0070487885228392
chr2	193155700	193156700	-1.0833155106563226
chr2	193155800	193156800	-1.241753415762446
chr2	193155900	193156900	-1.0376763510455786
chr2	193156000	193157000	-0.3802373183305468
chr2	193156100	193157100	-0.6183245038408434
chr2	193156200	193157200	-0.4737968733482098
chr2	193156300	193157300	-0.9031407556651044
chr2	193156400	193157400	-0.6381240092298235
chr2	193156500	193157500	-0.4779375668595653
chr2	193156600	193157600	0.06499318193264934
chr2	193156700	193157700	0.3810655438546053
chr2	193156800	193157800	0.44716760052408144
chr2	193156900	193157900	0.42140082412489055
chr2	193157000	193158000	0.29972780683319233
chr2	193157100	193158100	0.11058853952015847
chr2	193157200	193158200	-0.040491542771544126
chr2	193157300	193158300	-0.13668858471275705
chr2	193157400	193158400	-1.107157644507688
chr2	193157500	193158500	-0.7943274757938722
chr2	193157600	193158600	-1.0152090769604951
chr2	193157700	193158700	-1.2741030646606841
chr2	193157800	193158800	-1.0816951613729988
chr2	193157900	193158900	-0.6901475777697093
chr2	193158000	193159000	-0.451407148266392
chr2	193158100	193159100	-0.5019583790661429
chr2	193158200	193159200	-0.6447447391649574
chr2	193158300	193159300	-0.30855751042518864
chr2	193158400	193159400	0.2660896537808332
chr2	193158500	193159500	0.3870497540513184
chr2	193158600	193159600	0.3678500505283527
chr2	193158700	193159700	0.4878951098059976
chr2	193158800	193159800	0.7595985934844273
chr2	193158900	193159900	0.4864306493189624
chr2	193159000	193160000	0.6884922073637301
chr2	193159100	193160100	1.2248241392822146
chr2	193159200	193160200	1.4793212613973887
chr2	193159300	193160300	1.6421156867917002
chr2	193159400	193160400	1.9152612725780345
chr2	193159500	193160500	1.7737518109226167
chr2	193159600	193160600	1.5050577972268533
chr2	193159700	193160700	1.2211355900707712
chr2	193159800	193160800	1.4897132076385304
chr2	193159900	193160900	1.3638573088015613
chr2	193160000	193161000	0.7033522277800792
chr2	193160100	193161100	0.3361099577171699
chr2	193160200	193161200	0.11586173903918028
chr2	193160300	193161300	0.11490014626973785
chr2	193160400	193161400	0.2439916646148705
chr2	193160500	193161500	-0.4067418261232772
chr2	193160600	193161600	-0.10055756290064916
chr2	193160700	193161700	0.1315714979658871
chr2	193160800	193161800	-0.012239227482807652
chr2	193160900	193161900	0.5426528129310755
chr2	193161000	193162000	0.8759457853575613
chr2	193161100	193162100	-0.11097129698266003
chr2	193161200	193162200	-0.02584882121662744
chr2	193161300	193162300	-0.6274091406215522
chr2	193161400	193162400	-0.7350611884276672
chr2	193161500	193162500	0.18124691469909635
chr2	193161600	193162600	0.2482446836566569
chr2	193161700	193162700	0.036489015098228036
chr2	193161800	193162800	-0.7918179134156443
chr2	193161900	193162900	-1.3828480048667309
chr2	193162000	193163000	-0.8892631633747051
chr2	193162100	193163100	0.2438714139862055
chr2	193162200	193163200	0.2152135769028901
chr2	193162300	193163300	-0.3092957732934845
chr2	193162400	193163400	-0.2825187702373232
chr2	193162500	193163500	-0.5518623618817162
chr2	193162600	193163600	-0.4353937853016516
chr2	193162700	193163700	-0.01454926405524664
chr2	193162800	193163800	0.020875857932924947
chr2	193162900	193163900	0.5280652372162671
chr2	193163000	193164000	0.6875153490991729
chr2	193163100	193164100	0.6293652348417423
chr2	193163200	193164200	0.965955055436056
chr2	193163300	193164300	1.4848632209570118
chr2	193163400	193164400	1.5559676720043505
chr2	193163500	193164500	1.3822903999185028
chr2	193163600	193164600	1.2477748729394973
chr2	193163700	193164700	1.0646123122857618
chr2	193163800	193164800	1.3702383308641188
chr2	193163900	193164900	1.0212465345500978
chr2	193164000	193165000	0.3101532368809327
chr2	193164100	193165100	0.08670510442438663
chr2	193164200	193165200	-0.21197220641724165
chr2	193164300	193165300	-0.5538723519394653
chr2	193164400	193165400	-0.8209875703576193
chr2	193164500	193165500	-0.2235013173202919
chr2	193164600	193165600	-0.07587474099957241
chr2	193164700	193165700	-0.01753435419959962
chr2	193164800	193165800	-0.5534584258508124
chr2	193164900	193165900	-0.21844240337103546
chr2	193165000	193166000	-0.13286212749223705
chr2	193165100	193166100	0.0595572913769326
chr2	193165200	193166200	-0.04175626774943394
chr2	193165300	193166300	0.2103665691785055
chr2	193165400	193166400	0.3623680250061316
chr2	193165500	193166500	0.10371879021731073
chr2	193165600	193166600	-0.1663198515776037
chr2	193165700	193166700	-0.31117809670621505
chr2	193165800	193166800	0.35258489990789793
chr2	193165900	193166900	0.21287237225753447
chr2	193166000	193167000	0.3466870475423411
chr2	193166100	193167100	-0.03614417334794078
chr2	193166200	193167200	0.38107848538450667
chr2	193166300	193167300	1.1837666419364858
chr2	193167400	193168400	1.3023595668133616
chr2	193167500	193168500	0.6813919446851915
chr2	193167600	193168600	0.20761930436161247
chr2	193167700	193168700	0.17302148291604358
chr2	193167800	193168800	0.5630511286946281
chr2	193167900	193168900	0.7627975257220221
chr2	193168000	193169000	0.5609422327557645
chr2	193168100	193169100	0.3319211258794199
chr2	193168200	193169200	-0.4492863769921432
chr2	193168300	193169300	-0.6633225608103116
chr2	193168400	193169400	-1.8350854050136105
chr2	193168500	193169500	-1.1044641396805783
chr2	193168600	193169600	-0.7329399155257611
chr2	193168700	193169700	-0.6803806545594311
chr2	193168800	193169800	-1.0996078958125572
chr2	193168900	193169900	-1.2794216257628923
chr2	193169000	193170000	-0.7287120642646506
chr2	193169100	193170100	-0.32986664238864705
chr2	193169200	193170200	-0.5105535923535944
chr2	193169300	193170300	-0.3784662747539379
chr2	193169400	193170400	0.0791209570546877
chr2	193169500	193170500	-0.07514103753362691
chr2	193169600	193170600	-0.2970507027413332
chr2	193169700	193170700	-0.7885363171959967
chr2	193169800	193170800	-1.0144882523943528
chr2	193169900	193170900	-2.4717999846391585
chr2	193170000	193171000	-3.577939638335444
chr2	193170100	193171100	-4.990451103904765
chr2	193170200	193171200	-5.241613813263219
chr2	193170300	193171300	-5.4011256779005095
chr2	193170400	193171400	-5.874308360144746
chr2	193170500	193171500	-5.4981367797604035
chr2	193170600	193171600	-5.7115109269958975
chr2	193170700	193171700	-5.985021259794799
chr2	193170800	193171800	-6.129809483072567
chr2	193170900	193171900	-5.388421517238481
chr2	193171000	193172000	-5.019516108203755
chr2	193171100	193172100	-3.874297074398522
chr2	193171200	193172200	-3.038396943242813
chr2	193171300	193172300	-2.1770235922848817
chr2	193171400	193172400	-1.8906917103053842
chr2	193171500	193172500	-1.9803140475292784
chr2	193171600	193172600	-1.5657779204141884
chr2	193171700	193172700	-1.223026823767894
chr2	193171800	193172800	-1.3369628566721448
chr2	193171900	193172900	-1.4211586850633942
chr2	193173000	193174000	2.2832061717350447
chr2	193173100	193174100	2.420539628233397
chr2	193173200	193174200	2.165205817926466
chr2	193173300	193174300	1.5422897865442355
chr2	193173400	193174400	1.2938861696053845
chr2	193173500	193174500	0.9133467720031984
chr2	193173600	193174600	0.3469554531376743
chr2	193173700	193174700	0.1882948341341304
chr2	193173800	193174800	0.8833168765120665
chr2	193173900	193174900	0.37714490373065024
chr2	193174000	193175000	0.2290556664653619
chr2	193174100	193175100	0.4395612743455647
chr2	193174200	193175200	0.5025807640350438
chr2	193174300	193175300	0.9776699396564958
chr2	193174400	193175400	0.583907968634342
chr2	193174500	193175500	0.4705285616137033
chr2	193174600	193175600	0.7501315498445791
chr2	193174700	193175700	1.223417624281096
chr2	193174800	193175800	0.9033720858822047
chr2	193174900	193175900	1.0776245880532225
chr2	193175000	193176000	0.943723249422547
chr2	193175100	193176100	0.4310253215008061
chr2	193175200	193176200	0.14958305597403854
chr2	193175300	193176300	-0.05892293510060944
chr2	193175400	193176400	-0.07461729446103184
chr2	193175500	193176500	0.09616471645578704
chr2	193175600	193176600	0.07675072616913645
chr2	193175700	193176700	-0.19303128923028812
chr2	193175800	193176800	-0.3994965870567709
chr2	193175900	193176900	-0.1580202630369979
chr2	193176000	193177000	0.08415136084824856
chr2	193176100	193177100	0.39994056628390096
chr2	193176200	193177200	-0.09512144572497394
chr2	193176300	193177300	-0.2280111192546217
chr2	193176400	193177400	-0.17057348900090138
chr2	193176500	193177500	-0.6832861779355356
chr2	193176600	193177600	-0.6566598612137785
chr2	193176700	193177700	-1.06317887126591
chr2	193176800	193177800	-1.125369472398824
chr2	193176900	193177900	-1.5129184520291084
chr2	193177000	193178000	-1.4161230012635435
chr2	193177100	193178100	-1.9916163929308728
chr2	193177200	193178200	-1.4280927742086829
chr2	193177300	193178300	-1.0155378307390268
chr2	193177400	193178400	-0.5616848430399605
chr2	193177500	193178500	0.2837165767275516
chr2	193177600	193178600	0.5290736743610379
chr2	193177700	193178700	0.2344328991185815
chr2	193177800	193178800	-0.0642222081283686
chr2	193177900	193178900	-0.24497441899302425
chr2	193178000	193179000	-0.41158170804698685
chr2	193178100	193179100	-0.23944242042914604
chr2	193178200	193179200	-0.13790197299813908
chr2	193178300	193179300	-0.24008401035577084
chr2	193178400	193179400	-0.8943467982275077
chr2	193178500	193179500	-0.8623309261337379
chr2	193178600	193179600	-0.8231011252674205
chr2	193178700	193179700	-0.152381420343729
chr2	193178800	193179800	-0.2767887919227196
chr2	193178900	193179900	0.041430978677716286
chr2	193179000	193180000	-0.5140103777182653
chr2	193179100	193180100	-0.2588717108584244
chr2	193179200	193180200	-0.5456032964450493
chr2	193179300	193180300	-0.7104009798897145
chr2	193179400	193180400	-0.6976352732458774
chr2	193179500	193180500	-0.985912823330014
chr2	193179600	193180600	-1.812128288148452
chr2	193179700	193180700	-2.0434028235859087
chr2	193179800	193180800	-0.9506340663497213
chr2	193179900	193180900	-1.2926389473514228
chr2	193180000	193181000	-0.5382895271674804
chr2	193180100	193181100	-0.9630702949645936
chr2	193180200	193181200	-0.35843721507002635
chr2	193180300	193181300	-0.5593707555082885
chr2	193180400	193181400	0.017498430285200425
chr2	193180500	193181500	-0.3185464879584269
chr2	193180600	193181600	-0.3863172327840764
chr2	193180700	193181700	-0.3459822181778173
chr2	193180800	193181800	-0.5119276361829425
chr2	193180900	193181900	0.6107800584778542
chr2	193181000	193182000	-0.105527024364529
chr2	193181100	193182100	-0.3695490433211461
chr2	193181200	193182200	-0.4231626688255713
chr2	193181300	193182300	-0.7086955876283861
chr2	193181400	193182400	-1.3753443341589806
chr2	193181500	193182500	-1.3143204741409458
chr2	193181600	193182600	-0.8558615955692186
chr2	193181700	193182700	-1.3264690899849991
chr2	193181800	193182800	-1.964257533393479
chr2	193181900	193182900	-2.9036955901601385
chr2	193182000	193183000	-2.790060705001445
chr2	193182100	193183100	-1.9186816712898032
chr2	193182200	193183200	-1.7648226592242628
chr2	193182300	193183300	-1.140174634566272
chr2	193182400	193183400	-0.05707899247539616
chr2	193182500	193183500	0.0041126741801533456
chr2	193182600	193183600	0.5485723757311063
chr2	193182700	193183700	1.2961196091115939
chr2	193182800	193183800	1.7879836335798662
chr2	193182900	193183900	1.8860105489997008
chr2	193183000	193184000	1.7418394222559048
chr2	193183100	193184100	1.7287300200756093
chr2	193183200	193184200	1.3316705767896695
chr2	193183300	193184300	1.332362012902449
chr2	193183400	193184400	0.5639076525354068
chr2	193183500	193184500	1.1570032448341614
chr2	193183600	193184600	0.7799860339822475
chr2	193183700	193184700	0.4922232922482215
chr2	193183800	193184800	0.3502557820465659
chr2	193183900	193184900	0.4697564716828425
chr2	193184000	193185000	0.9816400304710741
chr2	193184100	193185100	0.6316525890454106
chr2	193184200	193185200	0.6620253192120035
chr2	193184300	193185300	0.8932609500160135
chr2	193184400	193185400	0.4819910063935328
chr2	193184500	193185500	0.3102726380311879
chr2	193184600	193185600	0.7185427383045908
chr2	193184700	193185700	0.8070023435903773
chr2	193184800	193185800	0.7218102305503988
chr2	193184900	193185900	0.5027278484402659
chr2	193185000	193186000	0.23434983531969225
chr2	193185100	193186100	0.2587111002110816
chr2	193185200	193186200	0.8770813392854275
chr2	193185300	193186300	0.5848675103379867
chr2	193185400	193186400	1.189039118224365
chr2	193185500	193186500	0.7504818381805748
chr2	193185600	193186600	0.2297659149983438
chr2	193185700	193186700	0.031073484779118563
chr2	193185800	193186800	-0.09996280559903002
chr2	193185900	193186900	-0.006584835647643906
chr2	193186000	193187000	0.16169508573428398
chr2	193186100	193187100	0.3096738013536797
chr2	193186200	193187200	-0.30741721843046305
chr2	193186300	193187300	-0.5025553703632555
chr2	193187500	193188500	-2.9782126598836784
chr2	193187600	193188600	-3.3586101123525056
chr2	193187700	193188700	-2.9202375019608438
chr2	193187800	193188800	-2.743099487409113
chr2	193187900	193188900	-2.7432262268289618
chr2	193188000	193189000	-2.998027722273136
chr2	193188100	193189100	-3.0475051286014256
chr2	193188200	193189200	-2.0959305993874024
chr2	193188300	193189300	-1.7887766430311898
chr2	193188400	193189400	-0.6440515960798643
chr2	193188500	193189500	-0.21558548115940573
chr2	193188600	193189600	-0.6981783660511623
chr2	193188700	193189700	-1.0142003184480308
chr2	193188800	193189800	-1.270853720507592
chr2	193188900	193189900	-1.3911598631152244
chr2	193189000	193190000	-1.3957411218743285
chr2	193189100	193190100	-1.4462078389237472
chr2	193189200	193190200	-1.4292499264779324
chr2	193189300	193190300	-1.5642017551364724
chr2	193189400	193190400	-2.0978965944652868
chr2	193189500	193190500	-1.944206732172735
chr2	193189600	193190600	-1.1564137768630975
chr2	193189700	193190700	-0.4028054614706445
chr2	193189800	193190800	-0.19808294010626604
chr2	193189900	193190900	-0.17551621895229844
chr2	193190000	193191000	-0.08316148216855478
chr2	193190100	193191100	-0.2892340212050523
chr2	193190200	193191200	0.012707000531264109
chr2	193190300	193191300	-0.4529428304968474
chr2	193190400	193191400	-0.5399733684405867
chr2	193190500	193191500	-0.5665786392467239
chr2	193190600	193191600	-0.9280542649428404
chr2	193190700	193191700	-1.9059721895946489
chr2	193190800	193191800	-1.4153881723796888
chr2	193190900	193191900	-1.5049054986109471
chr2	193191000	193192000	-1.4925695439123594
chr2	193191100	193192100	-0.9861488427508526
chr2	193191200	193192200	-2.2481303996462185
chr2	193191300	193192300	-1.8990798746606423
chr2	193191400	193192400	-1.7729812399526477
chr2	193191500	193192500	-2.054087079035636
chr2	193191600	193192600	-1.763623735184958
chr2	193191700	193192700	-1.3582090204425148
chr2	193191800	193192800	-1.1853753039906123
chr2	193191900	193192900	-1.014304691613256
chr2	193192000	193193000	-0.24377503496488256
chr2	193192100	193193100	-0.9054251016314826
chr2	193192200	193193200	-0.4386183191869679
chr2	193192300	193193300	-0.4775595113860947
chr2	193192400	193193400	-0.10045275920295876
chr2	193192500	193193500	0.42637914515336
chr2	193192600	193193600	0.35742455596571177
chr2	193192700	193193700	0.9189451422810172
chr2	193192800	193193800	0.2505258472941458
chr2	193192900	193193900	0.1688856570037356
chr2	193193000	193194000	-0.7971512348542094
chr2	193193100	193194100	-0.3377737637220825
chr2	193193200	193194200	-0.5803694726609995
chr2	193193300	193194300	-0.8415923254764187
chr2	193193400	193194400	-1.3294041170872015
chr2	193193500	193194500	-1.9107301539165409
chr2	193193600	193194600	-1.4848683824207487
chr2	193193700	193194700	-2.2029782134714204
chr2	193193800	193194800	-2.0168497840414608
chr2	193193900	193194900	-2.0213993798116885
chr2	193194000	193195000	-2.31643347486787
chr2	193194100	193195100	-2.4014750386019705
chr2	193194200	193195200	-1.984985318998025
chr2	193194300	193195300	-0.785276562913073
chr2	193194400	193195400	-0.6056718437774825
chr2	193194500	193195500	-0.6316738488597867
chr2	193194600	193195600	-0.8268595364423603
chr2	193194700	193195700	-0.7261761547905113
chr2	193194800	193195800	-1.42088954799001
chr2	193194900	193195900	-1.7137869479201981
chr2	193195000	193196000	-1.2871383399077403
chr2	193195100	193196100	-1.171430039343104
chr2	193195200	193196200	-1.6636407239484703
chr2	193195300	193196300	-2.1147210558854965
chr2	193195400	193196400	-2.4869189137923406
chr2	193195500	193196500	-2.217606342574292
chr2	193195600	193196600	-2.041100684631548
chr2	193195700	193196700	-1.7789124829952243
chr2	193195800	193196800	-1.207123408994533
chr2	193195900	193196900	-0.5204340006770759
chr2	193196000	193197000	-0.579492442975313
chr2	193196100	193197100	-1.1523663003674345
chr2	193196200	193197200	-0.4469445720832925
chr2	193196300	193197300	-0.014702798309980081
chr2	193196400	193197400	0.6114367443505634
chr2	193196500	193197500	0.7236792650294201
chr2	193196600	193197600	0.6543245406603746
chr2	193196700	193197700	0.5626418618597578
chr2	193196800	193197800	1.0968480279897626
chr2	193196900	193197900	0.4975231237908655
chr2	193197000	193198000	0.2773410274009794
chr2	193197100	193198100	0.6678268170567744
chr2	193197200	193198200	-0.3901012473519993
chr2	193197300	193198300	-0.6951762309683237
chr2	193197400	193198400	-1.1798320045037465
chr2	193197500	193198500	-0.9511752352719266
chr2	193197600	193198600	-1.329348909597279
chr2	193197700	193198700	-1.3494690089338135
chr2	193197800	193198800	-1.2960991550801269
chr2	193197900	193198900	-1.4468541201308742
chr2	193198000	193199000	-1.3605974977871842
chr2	193198100	193199100	-1.2941263026638476
chr2	193198200	193199200	-1.1606354347247192
chr2	193198300	193199300	-1.2893209840092597
chr2	193198400	193199400	-1.0597327975757287
chr2	193198500	193199500	-1.3930208115351144
chr2	193198600	193199600	-0.9443247508780556
chr2	193198700	193199700	-0.8196962611251194
chr2	193198800	193199800	-1.3213331487222812
chr2	193198900	193199900	-0.8694899655580786
chr2	193199000	193200000	-0.526295158067456
chr2	193199100	193200100	-0.2942662885266405
chr2	193199200	193200200	-0.2435290627716676
chr2	193199300	193200300	0.08103982892234983
chr2	193199400	193200400	-0.29394695246672176
chr2	193199500	193200500	-0.0916892057054476
chr2	193199600	193200600	0.045773766638498206
chr2	193199700	193200700	-0.29439034963034183
chr2	193199800	193200800	-0.4370276574625015
chr2	193199900	193200900	-0.4924353207950361
chr2	193200000	193201000	-0.010463128632001594
chr2	193200100	193201100	0.2037666942087632
chr2	193200200	193201200	0.4248983984290836
chr2	193200300	193201300	0.02886642138883509
chr2	193200400	193201400	0.3906318685359829
chr2	193200500	193201500	-0.007981064945247921
chr2	193200600	193201600	-0.40560212859714223
chr2	193200700	193201700	-0.6382300736246185
chr2	193200800	193201800	-0.287596003840573
chr2	193200900	193201900	-0.2563739593156512
chr2	193201000	193202000	-1.0495329349860012
chr2	193201100	193202100	-1.4346487166545323
chr2	193201200	193202200	-0.6301779379052697
chr2	193201300	193202300	-0.11735569344126658
chr2	193201400	193202400	-0.8722476431118045
chr2	193201500	193202500	-0.4313492697244949
chr2	193201600	193202600	-0.3117989602430236
chr2	193201700	193202700	0.1379188466282241
chr2	193201800	193202800	0.0010751461681856246
chr2	193201900	193202900	-0.05689417261271545
chr2	193202000	193203000	0.5292682472243199
chr2	193202100	193203100	0.7497517837024243
chr2	193202200	193203200	0.10233726861064707
chr2	193202300	193203300	0.3619744254597853
chr2	193202400	193203400	0.8616953005413371
chr2	193202500	193203500	0.4070562149576605
chr2	193202600	193203600	0.5395791772031677
chr2	193202700	193203700	0.571933691930061
chr2	193202800	193203800	0.4639965226182958
chr2	193202900	193203900	-0.08051246167831072
chr2	193203000	193204000	0.02432695938385397
chr2	193203100	193204100	0.08242496220318626
chr2	193203200	193204200	-0.4170179481051001
chr2	193203300	193204300	-0.971362244572706
chr2	193203400	193204400	-0.7818669757395884
chr2	193203500	193204500	-0.9554581006871056
chr2	193203600	193204600	-1.4299307926879954
chr2	193203700	193204700	-1.6030880140425845
chr2	193203800	193204800	-1.761343601498501
chr2	193203900	193204900	-1.5076096997462929
chr2	193204000	193205000	-1.610731831014109
chr2	193204100	193205100	-1.6894742394537372
chr2	193204200	193205200	-1.2943054842496722
chr2	193204300	193205300	-2.2508116077815403
chr2	193204400	193205400	-2.0161071404629345
chr2	193204500	193205500	-1.6237560388077208
chr2	193204600	193205600	-1.9598644340220484
chr2	193204700	193205700	-1.843531410397832
chr2	193204800	193205800	-1.203894971831442
chr2	193204900	193205900	-0.7051613489951031
chr2	193205000	193206000	-0.9456557709314504
chr2	193205100	193206100	-1.3053298819721832
chr2	193205200	193206200	-1.0785443213272354
chr2	193205300	193206300	-0.2291007080792344
chr2	193205400	193206400	-0.4365003814610359
chr2	193205500	193206500	-0.12165930420592405
chr2	193205600	193206600	0.7660535680957254
chr2	193205700	193206700	0.8746289551011593
chr2	193205800	193206800	0.6975870654706731
chr2	193205900	193206900	0.9040790861368306
chr2	193206000	193207000	0.8807595980389585
chr2	193206100	193207100	0.9366172387654318
chr2	193206200	193207200	0.8771590897363869
chr2	193206300	193207300	1.3549263836739418
chr2	193206400	193207400	1.5733018200851812
chr2	193206500	193207500	1.4218063338307625
chr2	193206600	193207600	1.4410184822813803
chr2	193206700	193207700	1.51581767582963
chr2	193206800	193207800	1.4084916826574896
chr2	193206900	193207900	1.0293375549098105
chr2	193207000	193208000	0.831875687047662
chr2	193207100	193208100	0.7562691552137207
chr2	193207200	193208200	0.5425373224288279
chr2	193207300	193208300	-0.05990874629567192
chr2	193207400	193208400	0.11856410004818825
chr2	193207500	193208500	-0.18746585333836485
chr2	193207600	193208600	-0.23747727127120305
chr2	193207700	193208700	0.053995137698733306
chr2	193207800	193208800	0.5724399929214893
chr2	193207900	193208900	0.9181247871984922
chr2	193208000	193209000	0.6312968158140159
chr2	193208100	193209100	0.966250473156984
chr2	193208200	193209200	0.7962969800176711
chr2	193208300	193209300	0.4586864670725708
chr2	193208400	193209400	0.1024694216337552
chr2	193208500	193209500	0.6039296633316215
chr2	193208600	193209600	0.0002577790974723006
chr2	193208700	193209700	-0.8726099501059259
chr2	193208800	193209800	-1.03095842870433
chr2	193208900	193209900	-1.4696588185004185
chr2	193209000	193210000	-1.0899460199985624
chr2	193210100	193211100	-1.7964272668388148
chr2	193210200	193211200	-1.679348322304994
chr2	193210300	193211300	-2.3491294003629
chr2	193210400	193211400	-2.990386622791512
chr2	193210500	193211500	-2.632662006060334
chr2	193210600	193211600	-2.9473544940287155
chr2	193210700	193211700	-2.7395776447163285
chr2	193210800	193211800	-3.042433452727757
chr2	193210900	193211900	-4.405744607311823
chr2	193211000	193212000	-4.009519520451501
chr2	193211100	193212100	-4.240658176015288
chr2	193211200	193212200	-4.766804373219139
chr2	193211300	193212300	-4.715437845861271
chr2	193211400	193212400	-4.088732394631508
chr2	193218600	193219600	-3.6442950410331374
chr2	193218700	193219700	-3.3433476070930563
chr2	193218800	193219800	-3.2710395882200687
chr2	193218900	193219900	-2.7259707422129784
chr2	193219000	193220000	-1.7402089609058113
chr2	193219100	193220100	-1.9909527812647847
chr2	193219200	193220200	-2.3511775432061897
chr2	193219300	193220300	-3.0014303642263296
chr2	193219400	193220400	-3.4097043059017014
chr2	193219500	193220500	-3.3103707968937366
chr2	193219600	193220600	-2.6447557850062435
chr2	193219700	193220700	-2.3579592913623864
chr2	193219800	193220800	-2.360443359252102
chr2	193219900	193220900	-2.11375778864378
chr2	193220000	193221000	-2.313541222736756
chr2	193220100	193221100	-1.6522166730544203
chr2	193220200	193221200	-0.9068561879807908
chr2	193220300	193221300	-0.3528080381217542
chr2	193220500	193221500	0.008377049437385951
chr2	193220600	193221600	-0.09807646869915997
chr2	193220700	193221700	0.14342917162185426
chr2	193220800	193221800	0.2901731615166375
chr2	193220900	193221900	0.3165800424548367
chr2	193221000	193222000	-0.05741772186064854
chr2	193221100	193222100	-0.41979609642885385
chr2	193221200	193222200	-0.8009924827622704
chr2	193221300	193222300	-0.4708265547004672
chr2	193221400	193222400	-0.6902471482260072
chr2	193221500	193222500	-0.7370985353634462
chr2	193221600	193222600	-0.4508720420885877
chr2	193221700	193222700	-0.5481942792336928
chr2	193221800	193222800	-0.2929077828369685
chr2	193221900	193222900	-0.42944751216155697
chr2	193222000	193223000	0.32017508776539844
chr2	193222100	193223100	0.1849701051559332
chr2	193222200	193223200	0.5374697864564962
chr2	193222300	193223300	-0.2009824056203889
chr2	193222400	193223400	0.00273982772647556
chr2	193222500	193223500	0.4010928354869485
chr2	193222600	193223600	0.1611601239149743
chr2	193222700	193223700	0.29194972495825744
chr2	193222800	193223800	0.22531355571056005
chr2	193222900	193223900	0.19220164284866492
chr2	193223000	193224000	0.44508499240224525
chr2	193223100	193224100	0.8274576505021508
chr2	193223200	193224200	0.36198070239675867
chr2	193223300	193224300	0.7818349627197659
chr2	193223400	193224400	1.0926014427089428
chr2	193223500	193224500	0.7279271079526172
chr2	193223600	193224600	0.8475033306412376
chr2	193223700	193224700	0.20305947011864312
chr2	193223800	193224800	0.3343418068004773
chr2	193223900	193224900	-0.0923049006231133
chr2	193224000	193225000	-0.5232583908282921
chr2	193224100	193225100	-1.4193956251956446
chr2	193224200	193225200	-1.2771252679804028
chr2	193224300	193225300	-1.4483975916612966
chr2	193224400	193225400	-1.8252682457490148
chr2	193224500	193225500	-1.7889359824302955
chr2	193224600	193225600	-1.6776250129033532
chr2	193224700	193225700	-1.6718358204495882
chr2	193224800	193225800	-1.5209189874561782
chr2	193224900	193225900	-1.0659096885359598
chr2	193225000	193226000	-0.6317305592073963
chr2	193225100	193226100	0.0893503781013215
chr2	193225200	193226200	0.19857874687524327
chr2	193225300	193226300	-0.2560902519549707
chr2	193225400	193226400	-0.3875376363126445
chr2	193225500	193226500	-0.2879344985957622
chr2	193225600	193226600	-0.5892918387882421
chr2	193225700	193226700	0.008633874126364165
chr2	193225800	193226800	-0.05494421175526328
chr2	193225900	193226900	-0.9137575323248464
chr2	193226000	193227000	-1.1938959032704208
chr2	193226100	193227100	-1.7313675980629428
chr2	193226200	193227200	-1.8448211998729784
chr2	193226300	193227300	-1.2925691734831537
chr2	193226400	193227400	-1.3254253428518208
chr2	193226500	193227500	-1.6926821451078438
chr2	193226600	193227600	-2.3064295662782577
chr2	193226700	193227700	-3.343262435947325
chr2	193226800	193227800	-3.247631449918635
chr2	193226900	193227900	-2.417385791600096
chr2	193227000	193228000	-2.4396577746210966
chr2	193227100	193228100	-2.073800912707521
chr2	193227200	193228200	-1.439824881645501
chr2	193227300	193228300	-1.508163847443788
chr2	193227400	193228400	-1.9006283311668728
chr2	193227500	193228500	-1.2721306797979033
chr2	193227600	193228600	-0.13536938214926836
chr2	193227700	193228700	0.09803507401336924
chr2	193227800	193228800	-0.3781070880549681
chr2	193227900	193228900	0.15720449200535005
chr2	193228000	193229000	0.22382723163907423
chr2	193228100	193229100	0.31817351217763484
chr2	193228200	193229200	-0.3213452210817809
chr2	193228300	193229300	-0.4281972312596609
chr2	193228400	193229400	0.06510297679487842
chr2	193228500	193229500	-0.8077350479163371
chr2	193228600	193229600	-1.2728981481349897
chr2	193228700	193229700	-0.3689062894126381
chr2	193228800	193229800	-0.27886902202222685
chr2	193228900	193229900	-0.7898606201695998
chr2	193229000	193230000	-0.6701730350196147
chr2	193229100	193230100	-1.010891818900731
chr2	193229200	193230200	-0.5116987292413683
chr2	193229300	193230300	-0.2891983100196812
chr2	193229400	193230400	-0.5609931703723889
chr2	193229500	193230500	-0.4454569860400909
chr2	193229600	193230600	-1.1053434094683752
chr2	193229700	193230700	-1.6013736127158302
chr2	193229800	193230800	-1.7773059617652882
chr2	193229900	193230900	-2.009470202548047
chr2	193230000	193231000	-2.047654063242166
chr2	193230100	193231100	-1.6529160270022445
chr2	193230200	193231200	-1.6855925802845475
chr2	193230300	193231300	-1.6067407132467275
chr2	193230400	193231400	-0.8761857019312731
chr2	193230500	193231500	-0.3003131802428477
chr2	193230600	193231600	-0.2469498602404044
chr2	193230700	193231700	-0.6140149308539652
chr2	193230800	193231800	-0.3147473890639106
chr2	193230900	193231900	0.33677151074113065
chr2	193231000	193232000	0.2259774402658307
chr2	193231100	193232100	0.2543922140651361
chr2	193231200	193232200	0.2256120464494964
chr2	193231300	193232300	0.05116337409593937
chr2	193231400	193232400	0.2186698614728493
chr2	193231500	193232500	0.4039431990508793
chr2	193231600	193232600	0.9919580297643159
chr2	193231700	193232700	0.6803148573660976
chr2	193231800	193232800	0.6666288872264087
chr2	193231900	193232900	0.4309636751267168
chr2	193232000	193233000	-0.051794867357292045
chr2	193232100	193233100	-0.5087969083665235
chr2	193232200	193233200	-0.8287983661193857
chr2	193232300	193233300	-1.0139684684868286
chr2	193232400	193233400	-1.646100548039645
chr2	193232500	193233500	-1.7139596097805492
chr2	193232600	193233600	-1.5977414798732372
chr2	193232700	193233700	-0.432334975372946
chr2	193232800	193233800	-0.2337094821890556
chr2	193232900	193233900	-0.6808713914908967
chr2	193233000	193234000	-0.8946552224346778
chr2	193233100	193234100	-0.18353499204140145
chr2	193233200	193234200	0.28756688180278
chr2	193233300	193234300	1.0315880975247211
chr2	193233400	193234400	0.4882642431482433
chr2	193233500	193234500	0.4185475039745533
chr2	193234600	193235600	-0.03575249275706114
chr2	193234700	193235700	-0.7199165287917858
chr2	193234800	193235800	-1.599933543775107
chr2	193234900	193235900	-1.4571359675131763
chr2	193235000	193236000	-1.9681846853422256
chr2	193235100	193236100	-1.7905461800780125
chr2	193235200	193236200	-2.1683511387954715
chr2	193235300	193236300	-2.4057486330637987
chr2	193235400	193236400	-2.8043072564324243
chr2	193235500	193236500	-3.4564609241000164
chr2	193235600	193236600	-3.7209268666314084
chr2	193235700	193236700	-3.162224681930871
chr2	193235800	193236800	-2.6893755416400658
chr2	193235900	193236900	-2.7035645321640462
chr2	193236000	193237000	-2.464875606154697
chr2	193236100	193237100	-2.4070400587180507
chr2	193236200	193237200	-1.7421674622061547
chr2	193236300	193237300	-0.982093880475898
chr2	193236400	193237400	-0.6672740941591464
chr2	193236500	193237500	0.5873833480790608
chr2	193236600	193237600	0.8216824090651322
chr2	193236700	193237700	1.2369283062722518
chr2	193236800	193237800	1.5033807683214482
chr2	193236900	193237900	1.0710192803963603
chr2	193237000	193238000	1.2160971142699863
chr2	193237100	193238100	1.110628927305534
chr2	193237200	193238200	0.6827179786385547
chr2	193237300	193238300	0.6788454889814086
chr2	193237400	193238400	0.4863488917145343
chr2	193237500	193238500	-0.31517475559232605
chr2	193237600	193238600	-0.4652501984261582
chr2	193237700	193238700	-0.7275227552446821
chr2	193237800	193238800	-0.7137902030100378
chr2	193237900	193238900	-0.4576528851776687
chr2	193238000	193239000	-0.6117354959500976
chr2	193238100	193239100	-1.5597543845451172
chr2	193238200	193239200	-1.5116020171211968
chr2	193238300	193239300	-1.4509459776359743
chr2	193238400	193239400	-1.9902964033215425
chr2	193238500	193239500	-1.490126701324491
chr2	193238600	193239600	-1.3156929788033624
chr2	193238700	193239700	-1.6386082497019543
chr2	193238800	193239800	-2.238147543568683
chr2	193238900	193239900	-1.9181367464591448
chr2	193239000	193240000	-2.0668867797928963
chr2	193239100	193240100	-1.6633036453188264
chr2	193239200	193240200	-1.4107217316659153
chr2	193239300	193240300	-1.854876762101084
chr2	193239400	193240400	-0.8384404611473902
chr2	193239500	193240500	-0.8212272466664289
chr2	193239600	193240600	-0.5505615853163641
chr2	193239700	193240700	0.2458005729863981
chr2	193239800	193240800	0.8757052999422399
chr2	193239900	193240900	0.3259322685986925
chr2	193240600	193241600	1.3697660904996736
chr2	193241500	193242500	-1.4793543127702782
chr2	193241600	193242600	-1.5035620641429654
chr2	193241700	193242700	-1.6144441643252954
chr2	193241800	193242800	-2.452404442701161
chr2	193241900	193242900	-3.33919438741316
chr2	193242000	193243000	-3.2629206846404126
chr2	193242100	193243100	-3.1868057888987202
chr2	193242200	193243200	-2.4522284250961333
chr2	193242300	193243300	-2.046180940972404
chr2	193242400	193243400	-1.781433402134042
chr2	193242500	193243500	-1.5867607609862444
chr2	193242600	193243600	-1.3249231271155548
chr2	193242700	193243700	-0.7372908939146521
chr2	193242800	193243800	-0.044738294009926224
chr2	193242900	193243900	0.7309174681516764
chr2	193243000	193244000	0.8632678685433343
chr2	193243300	193244300	0.5279506867524212
chr2	193243400	193244400	-0.2129406420057852
chr2	193243500	193244500	-0.30924711421970197
chr2	193243600	193244600	-0.4726696540885203
chr2	193243700	193244700	-0.6760751777125578
chr2	193243800	193244800	-0.40729679359630666
chr2	193243900	193244900	-1.0591516177358509
chr2	193244000	193245000	-1.0097392298330135
chr2	193244100	193245100	-1.2301164588050684
chr2	193244200	193245200	-1.5095589326510286
chr2	193244300	193245300	-0.7310251140925187
chr2	193245400	193246400	-0.5965302594797245
chr2	193245500	193246500	-0.7915109643313955
chr2	193245600	193246600	-0.8237711740279245
chr2	193245700	193246700	-0.9767140593801696
chr2	193245800	193246800	-1.3807238677309317
chr2	193245900	193246900	-1.5449933296147165
chr2	193246000	193247000	-1.7635082004795213
chr2	193246100	193247100	-1.9035440849858
chr2	193246200	193247200	-1.6999609750127374
chr2	193246300	193247300	-1.2668798923795952
chr2	193246400	193247400	-1.4939163974437062
chr2	193246500	193247500	-1.549015509105549
chr2	193246600	193247600	-1.260395894546292
chr2	193246700	193247700	-0.7049956653263241
chr2	193246800	193247800	-0.3478389064490251
chr2	193246900	193247900	0.22631707396332398
chr2	193247000	193248000	0.28907090009773245
chr2	193247100	193248100	0.4435365208387893
chr2	193247200	193248200	0.2288964876270617
chr2	193247300	193248300	-0.3500891159966143
chr2	193247400	193248400	-0.5265301858443819
chr2	193247500	193248500	-0.11965923544635555
chr2	193247600	193248600	-0.5269908462830734
chr2	193247700	193248700	-1.2668801439156216
chr2	193247800	193248800	-1.2753859675358674
chr2	193247900	193248900	-2.1685106335571778
chr2	193248000	193249000	-1.9949705011935945
chr2	193248100	193249100	-2.549515562937679
chr2	193248200	193249200	-1.7540272596255662
chr2	193248300	193249300	-1.6297126176275432
chr2	193248400	193249400	-0.6855203427002639
chr2	193248500	193249500	-0.8304412238559179
chr2	193248600	193249600	-0.44559728824846895
chr2	193248700	193249700	-0.2315887535482753
chr2	193248800	193249800	-0.4114093636502421
chr2	193248900	193249900	-0.3481724251521645
chr2	193249000	193250000	-0.06881720784637803
chr2	193249100	193250100	0.5104697199481307
chr2	193249200	193250200	0.3896058142953917
chr2	193249300	193250300	1.0215277456213605
chr2	193249400	193250400	0.19561249869075487
chr2	193249500	193250500	-0.2632749435165158
chr2	193249600	193250600	-0.7323163207251272
chr2	193249700	193250700	-0.5062604935227908
chr2	193249800	193250800	-0.8917863368596904
chr2	193249900	193250900	-0.327404393606694
chr2	193250000	193251000	-1.8868038355330896
chr2	193250100	193251100	-2.554699684113149
chr2	193250200	193251200	-2.637598577138231
chr2	193250300	193251300	-3.9954984688808826
chr2	193250400	193251400	-4.013452141823622
chr2	193250500	193251500	-3.419078172962453
chr2	193250600	193251600	-2.892136070550802
chr2	193250700	193251700	-2.5283699575559937
chr2	193250800	193251800	-1.882316758564528
chr2	193250900	193251900	-2.308678975789088
chr2	193251000	193252000	-1.4562284780917794
chr2	193251100	193252100	-1.0506148373829642
chr2	193251200	193252200	-1.5229584654351775
chr2	193251300	193252300	-0.6011750725880581
chr2	193251400	193252400	-1.2723486524375895
chr2	193251500	193252500	-1.1337188528522204
chr2	193251600	193252600	-1.6162369422712084
chr2	193251700	193252700	-1.7206687358347752
chr2	193251800	193252800	-2.1551332212500096
chr2	193251900	193252900	-2.049365249395741
chr2	193252000	193253000	-1.7982826829930598
chr2	193252100	193253100	-1.370527261242541
chr2	193252200	193253200	-1.0913365970044473
chr2	193252300	193253300	-1.3519192013590515
chr2	193252400	193253400	-1.163845105401427
chr2	193252500	193253500	-1.3247800698034344
chr2	193252600	193253600	-0.771045134002722
chr2	193252700	193253700	-0.4290751226335198
chr2	193252800	193253800	-0.1784354198809764
chr2	193252900	193253900	-0.21692919981718106
chr2	193253000	193254000	-0.376548214298664
chr2	193253100	193254100	-0.3670878863339443
chr2	193253200	193254200	-1.0245130207530655
chr2	193253300	193254300	-0.6977291185202322
chr2	193253400	193254400	0.25318365514637514
chr2	193253500	193254500	0.12510215126392796
chr2	193253600	193254600	0.032553702699865635
chr2	193253700	193254700	-0.5965132499358585
chr2	193253800	193254800	-0.6769893111563445
chr2	193253900	193254900	-0.7001473048406732
chr2	193254000	193255000	-0.5270269387277573
chr2	193254100	193255100	-0.7994699820808971
chr2	193254200	193255200	-0.228711015913778
chr2	193255300	193256300	-0.2919725033534197
chr2	193255400	193256400	-0.4684119478371079
chr2	193255500	193256500	-0.7958758152762502
chr2	193255600	193256600	-0.5479301663721714
chr2	193255700	193256700	-0.7048972868541517
chr2	193255800	193256800	-1.114945958228612
chr2	193255900	193256900	-1.1661490694860857
chr2	193256000	193257000	-1.0169702198789696
chr2	193256100	193257100	-1.1492049171104333
chr2	193256200	193257200	-1.3526962847606765
chr2	193256300	193257300	-0.9986148806361
chr2	193256400	193257400	-1.11276398269767
chr2	193256500	193257500	-0.6038568002310476
chr2	193256600	193257600	-0.6775621334403916
chr2	193256700	193257700	-0.6947691023902643
chr2	193256800	193257800	-0.29617782628390305
chr2	193256900	193257900	-0.4859600846181387
chr2	193257000	193258000	-0.2592481044539053
chr2	193257100	193258100	0.15741780394623414
chr2	193257200	193258200	0.3748545546254519
chr2	193257300	193258300	0.36132616017903146
chr2	193257400	193258400	0.6313711549159378
chr2	193257500	193258500	0.7608396039613912
chr2	193257600	193258600	1.0352357051548975
chr2	193257700	193258700	1.5086758935948217
chr2	193257800	193258800	1.7840268396157448
chr2	193257900	193258900	2.0433395813332598
chr2	193258000	193259000	1.067348475705412
chr2	193258100	193259100	0.6348433188980623
chr2	193258200	193259200	0.7185167723596959
chr2	193258300	193259300	0.2415158139361836
chr2	193258400	193259400	-0.2111287632837216
chr2	193258500	193259500	-1.7994974799893992
chr2	193258600	193259600	-2.5091831374239324
chr2	193258700	193259700	-3.0576388140226465
chr2	193258800	193259800	-2.8330598534559703
chr2	193258900	193259900	-2.602751583127978
chr2	193259000	193260000	-2.308088419995834
chr2	193259100	193260100	-2.398586276033789
chr2	193259200	193260200	-2.657299649510209
chr2	193259300	193260300	-2.107784910584403
chr2	193259400	193260400	-2.551358044524921
chr2	193259500	193260500	-2.274313410741524
chr2	193259600	193260600	-2.212682270391768
chr2	193259700	193260700	-1.620263128886512
chr2	193259800	193260800	-2.173532229001033
chr2	193259900	193260900	-2.5885694251871407
chr2	193260000	193261000	-2.284388708438602
chr2	193260100	193261100	-2.2097855993264024
chr2	193260200	193261200	-1.932912711869202
chr2	193260300	193261300	-1.9819099855278748
chr2	193260400	193261400	-1.1671320785045156
chr2	193260500	193261500	-0.6128998113775491
chr2	193260600	193261600	-0.6278526821447674
chr2	193260700	193261700	-1.136339452171676
chr2	193260800	193261800	-1.0780145354399329
chr2	193260900	193261900	-1.6462825782908337
chr2	193261000	193262000	-1.954206691316074
chr2	193261100	193262100	-1.5243441658487948
chr2	193261200	193262200	-1.6511011092593064
chr2	193261300	193262300	-1.739015992844838
chr2	193261400	193262400	-1.7798549117366451
chr2	193261500	193262500	-2.30540236618105
chr2	193261600	193262600	-2.880163195904348
chr2	193261700	193262700	-3.0123709214704686
chr2	193261800	193262800	-2.9769052452156965
chr2	193261900	193262900	-2.261802857105043
chr2	193262000	193263000	-1.9934850249068679
chr2	193262100	193263100	-2.7573829899759223
chr2	193262200	193263200	-2.767282205374564
chr2	193262300	193263300	-3.5409655674795015
chr2	193262400	193263400	-3.786015756426647
chr2	193262500	193263500	-3.5662209506661045
chr2	193262600	193263600	-3.0731887982444026
chr2	193262700	193263700	-3.537155695014705
chr2	193262800	193263800	-3.7278718796546793
chr2	193262900	193263900	-3.662096092013237
chr2	193263000	193264000	-4.301143839330141
chr2	193263100	193264100	-4.1776477135974
chr2	193263200	193264200	-4.091870707933099
chr2	193263300	193264300	-3.8354764012632034
chr2	193263400	193264400	-3.390600575236984
chr2	193263500	193264500	-3.45737761356461
chr2	193263600	193264600	-3.4065146572042284
chr2	193263700	193264700	-2.720901831518381
chr2	193263800	193264800	-2.5272497395771274
chr2	193263900	193264900	-3.1498089705312338
chr2	193264000	193265000	-2.106090686876292
chr2	193264100	193265100	-1.7635396411931878
chr2	193264200	193265200	-1.7717967502661738
chr2	193264300	193265300	-1.5002404854111413
chr2	193264400	193265400	-1.2015587336039109
chr2	193264500	193265500	-1.079427344196767
chr2	193264600	193265600	-1.149273750413727
chr2	193264700	193265700	-0.4214005082948137
chr2	193264800	193265800	-0.7072976743218742
chr2	193264900	193265900	0.12597362125095418
chr2	193265000	193266000	-0.9400224193958028
chr2	193265100	193266100	-1.089916041201803
chr2	193265200	193266200	-1.4701187227568278
chr2	193265300	193266300	-1.580563398019265
chr2	193265400	193266400	-2.409361657490224
chr2	193265500	193266500	-2.8178185233237176
chr2	193265600	193266600	-2.478654400853895
chr2	193265700	193266700	-2.684453516360036
chr2	193265800	193266800	-2.4450238272621365
chr2	193265900	193266900	-2.7481443029612813
chr2	193266000	193267000	-1.3224048502568206
chr2	193266100	193267100	-0.9256761331607868
chr2	193266200	193267200	-0.4467804725602365
chr2	193266300	193267300	-0.14893488104336608
chr2	193266400	193267400	-0.3985108554656058
chr2	193266500	193267500	0.41867147229242796
chr2	193266600	193267600	0.12801408051707694
chr2	193266700	193267700	0.2385928909107577
chr2	193266800	193267800	0.3289250623816913
chr2	193266900	193267900	0.41811717775255264
chr2	193267000	193268000	0.05322533827324601
chr2	193267100	193268100	-0.6768419237746984
chr2	193267200	193268200	-0.9989166178271566
chr2	193267300	193268300	-1.0480381556577014
chr2	193267400	193268400	0.016457195760892964
chr2	193267500	193268500	0.010405506032865029
chr2	193267600	193268600	0.28516949036500633
chr2	193267700	193268700	-0.2699198136866832
chr2	193267800	193268800	-0.37890617669465376
chr2	193267900	193268900	-0.5882167248989788
chr2	193268000	193269000	-1.1234340060571173
chr2	193269500	193270500	-0.5503331519446631
chr2	193269600	193270600	-0.2403060184252943
chr2	193269700	193270700	0.1750313511966169
chr2	193269800	193270800	-0.22063363530660896
chr2	193269900	193270900	-0.91009153284291
chr2	193270000	193271000	-1.277258627722216
chr2	193270100	193271100	-1.1228534226332136
chr2	193270200	193271200	-0.8442101918674144
chr2	193270300	193271300	-1.02749656215609
chr2	193270400	193271400	-0.6402353465762519
chr2	193270500	193271500	-1.391602747941093
chr2	193270600	193271600	-1.9515993172213844
chr2	193270700	193271700	-1.9837898426461744
chr2	193270800	193271800	-1.4853827085989335
chr2	193270900	193271900	-1.6620749784563358
chr2	193271000	193272000	-1.196572939837338
chr2	193271100	193272100	-1.0006816801976328
chr2	193271200	193272200	-1.5496367942503717
chr2	193271300	193272300	-1.2177959391391708
chr2	193271400	193272400	-1.7368657618865508
chr2	193271500	193272500	-1.1813271841351234
chr2	193271600	193272600	-0.21998687786128
chr2	193271700	193272700	-0.848495689315273
chr2	193271800	193272800	-0.8772918840869437
chr2	193271900	193272900	-0.5016685833586505
chr2	193272000	193273000	-1.0816284612212979
chr2	193272100	193273100	-1.4300049041200185
chr2	193272200	193273200	-0.8382311593938845
chr2	193272300	193273300	-1.7571994128156
chr2	193272400	193273400	-2.096250232583313
chr2	193272500	193273500	-2.4915036004041924
chr2	193272600	193273600	-3.430343381026886
chr2	193272700	193273700	-2.679416981939179
chr2	193272800	193273800	-2.9730041613427525
chr2	193272900	193273900	-2.8661523332588064
chr2	193273000	193274000	-2.52089555221423
chr2	193273100	193274100	-1.938065086408431
chr2	193273200	193274200	-2.757480621705351
chr2	193273300	193274300	-2.4196686781733443
chr2	193273400	193274400	-1.07342076467896
chr2	193273500	193274500	-0.5220981446667473
chr2	193273600	193274600	0.5166241023261953
chr2	193273700	193274700	0.10039980497689027
chr2	193273800	193274800	0.15863955390881698
chr2	193273900	193274900	-0.01174015309380549
chr2	193274000	193275000	-0.13089230662798076
chr2	193274100	193275100	-0.3328881719143317
chr2	193274200	193275200	-0.29158629985445433
chr2	193274300	193275300	0.010480478165359193
chr2	193274400	193275400	-1.1476465633476336
chr2	193274500	193275500	-1.2436143758342209
chr2	193274600	193275600	-1.971485399413852
chr2	193274700	193275700	-2.277543830832781
chr2	193274800	193275800	-2.272368855491127
chr2	193274900	193275900	-1.5311421059814498
chr2	193275000	193276000	-1.2018854967841466
chr2	193275100	193276100	-1.3981691787397463
chr2	193275200	193276200	-0.9397433385384336
chr2	193275300	193276300	-1.143293645559107
chr2	193275400	193276400	-0.7960717229629628
chr2	193275500	193276500	-0.4720443013901554
chr2	193275600	193276600	-0.6124018688901972
chr2	193275700	193276700	-0.4344641190141973
chr2	193275800	193276800	-0.7913869886751633
chr2	193275900	193276900	-0.8697901634296717
chr2	193276000	193277000	-0.868480251408712
chr2	193276100	193277100	-0.5938224269012617
chr2	193276200	193277200	-0.414982788038802
chr2	193276300	193277300	0.6079327399613338
chr2	193276400	193277400	0.7979545942801602
chr2	193276500	193277500	0.8566671057499776
chr2	193276600	193277600	1.0442306740696494
chr2	193277300	193278300	0.4302175089957681
chr2	193277400	193278400	0.3842145197167264
chr2	193277500	193278500	-0.05465538154734742
chr2	193278600	193279600	-1.1197555014925662
chr2	193278700	193279700	-0.5271208605634163
chr2	193278800	193279800	-0.9691570681684494
chr2	193278900	193279900	-0.07490960927765636
chr2	193279000	193280000	-0.07860013190329244
chr2	193279100	193280100	-0.6459234495194274
chr2	193279200	193280200	-0.2007924027241508
chr2	193279300	193280300	0.030429527590799563
chr2	193279400	193280400	-0.06622487275221244
chr2	193279500	193280500	-0.22159843351745467
chr2	193279600	193280600	-0.8466370873906697
chr2	193279700	193280700	-1.2252090118077976
chr2	193279800	193280800	-0.986480839932573
chr2	193279900	193280900	-1.39147867378279
chr2	193280000	193281000	-1.541099476793545
chr2	193280100	193281100	-0.3641464874088732
chr2	193280200	193281200	-0.3407426552326828
chr2	193280300	193281300	-0.5817880252106883
chr2	193280400	193281400	-0.6097203420616024
chr2	193280500	193281500	-0.6739995431676099
chr2	193280600	193281600	-0.2989776229550947
chr2	193280700	193281700	-0.34153790875264123
chr2	193280800	193281800	-0.3168298680657022
chr2	193280900	193281900	-0.3743141461103725
chr2	193281000	193282000	-0.19770230148961335
chr2	193281100	193282100	-1.2664150978055089
chr2	193281200	193282200	-1.0010558173647042
chr2	193281300	193282300	-0.7432459791428309
chr2	193281400	193282400	-0.8197633234039633
chr2	193281500	193282500	-0.3055771042633266
chr2	193281600	193282600	-0.4276341430177756
chr2	193281700	193282700	-0.4380146222697174
chr2	193281800	193282800	-0.029194044667578908
chr2	193281900	193282900	0.2694832489559599
chr2	193282000	193283000	0.2106396070609543
chr2	193282100	193283100	0.6019658999894123
chr2	193282200	193283200	0.3430790875223237
chr2	193282300	193283300	-0.014822534199090529
chr2	193282400	193283400	0.019038204825254642
chr2	193282500	193283500	-0.3568391304656953
chr2	193282600	193283600	-0.7112734429471975
chr2	193282700	193283700	-1.032364935065335
chr2	193282800	193283800	-1.5083476727362373
chr2	193282900	193283900	-1.7219884460400667
chr2	193283000	193284000	-1.7623594151865087
chr2	193283100	193284100	-1.7580858347034771
chr2	193283200	193284200	-2.5959450744188137
chr2	193283300	193284300	-3.240913282928355
chr2	193283400	193284400	-3.6492911456707113
chr2	193283500	193284500	-4.317997745687165
chr2	193283600	193284600	-4.371025849574068
chr2	193283700	193284700	-3.9284420838789016
chr2	193283800	193284800	-3.3787000517656636
chr2	193283900	193284900	-2.9168247347470264
chr2	193284000	193285000	-2.5205129379932587
chr2	193284100	193285100	-2.6239658764520155
chr2	193284200	193285200	-1.3912904343573091
chr2	193284300	193285300	-0.920057126656194
chr2	193284400	193285400	-0.6456074048626611
chr2	193284500	193285500	0.056549879951642165
chr2	193284600	193285600	-0.033317894426784296
chr2	193284700	193285700	-0.06748073688889487
chr2	193284800	193285800	-0.2509792909129612
chr2	193284900	193285900	-0.27127936677144543
chr2	193286300	193287300	-0.9938572768695524
chr2	193286400	193287400	-1.4905153160759268
chr2	193286500	193287500	-1.3028451706173252
chr2	193286600	193287600	-1.15351867465704
chr2	193286700	193287700	-0.8038543424419762
chr2	193286800	193287800	-0.5962589355981921
chr2	193286900	193287900	-1.0090956638320616
chr2	193287000	193288000	-1.2821020355100226
chr2	193287100	193288100	-0.9958509206687384
chr2	193287200	193288200	-0.3073686934480306
chr2	193287300	193288300	0.11595058354811992
chr2	193287400	193288400	-0.10669587613188204
chr2	193287500	193288500	-0.3372669544244833
chr2	193287600	193288600	-0.4281188823030516
chr2	193287700	193288700	-0.06804033215932223
chr2	193287800	193288800	-0.3736883430638476
chr2	193287900	193288900	-0.2170950286054891
chr2	193288000	193289000	0.004737513727959493
chr2	193288100	193289100	-0.09090394783948587
chr2	193288200	193289200	-0.06795414743006922
chr2	193288300	193289300	-0.912074493827275
chr2	193288400	193289400	-0.3931581132821729
chr2	193288500	193289500	-0.60466847616241
chr2	193288600	193289600	-0.001693965428208934
chr2	193288700	193289700	-0.6681567269554289
chr2	193288800	193289800	-0.21906265298472724
chr2	193288900	193289900	-0.3727753215338193
chr2	193289000	193290000	-0.5059823194855427
chr2	193289100	193290100	-0.7094349000464543
chr2	193289200	193290200	-0.9119206095226778
chr2	193289300	193290300	-0.6217347712025814
chr2	193289400	193290400	0.2653715420319837
chr2	193289500	193290500	0.6184552339422741
chr2	193289600	193290600	-0.09021005626879136
chr2	193289700	193290700	0.5572027502565513
chr2	193289800	193290800	0.2374848794666025
chr2	193289900	193290900	-0.4200304839634136
chr2	193290000	193291000	-0.8672220734004131
chr2	193290100	193291100	-1.235002755729094
chr2	193290200	193291200	-1.3443595027646098
chr2	193290300	193291300	-1.3695810538652435
chr2	193290400	193291400	-2.8889001708201634
chr2	193290500	193291500	-2.8853856120578865
chr2	193290600	193291600	-2.7590990791277097
chr2	193290700	193291700	-2.8228301853752784
chr2	193290800	193291800	-2.3019632743228216
chr2	193290900	193291900	-2.0893578903609757
chr2	193291000	193292000	-1.4352950968458649
chr2	193291100	193292100	-1.2424508755547956
chr2	193291200	193292200	-1.8333978220410359
chr2	193291300	193292300	-1.5352469556311783
chr2	193291400	193292400	-0.7509619887950952
chr2	193292500	193293500	-0.3997407933995613
chr2	193292600	193293600	-0.8414074995241982
chr2	193292700	193293700	-0.8498325807335948
chr2	193292800	193293800	-0.4818201415549394
chr2	193292900	193293900	-0.9809942187592908
chr2	193293000	193294000	-1.471005531633362
chr2	193293100	193294100	-1.2873460488413755
chr2	193293200	193294200	-0.9342591024499288
chr2	193293300	193294300	0.10010192647742708
chr2	193293400	193294400	-0.3301955012216385
chr2	193293500	193294500	-0.6507746533701695
chr2	193293600	193294600	-0.6784146003974619
chr2	193293700	193294700	-0.9054217821078341
chr2	193293800	193294800	-0.6080073987202409
chr2	193293900	193294900	-1.010558408239305
chr2	193294000	193295000	-1.049051598973749
chr2	193294100	193295100	-1.4789474092184538
chr2	193294200	193295200	-1.5454561166176302
chr2	193294300	193295300	-2.2946081301653884
chr2	193294400	193295400	-1.958618079147952
chr2	193294500	193295500	-0.969629352069476
chr2	193294600	193295600	-1.1698258435985127
chr2	193294700	193295700	-1.3385556623162933
chr2	193294800	193295800	-1.4372355947013271
chr2	193294900	193295900	-1.0233996296160353
chr2	193295000	193296000	-0.7983009718672043
chr2	193295100	193296100	-1.5187364820565752
chr2	193295200	193296200	-1.2470116937317886
chr2	193295300	193296300	-1.1307035055286958
chr2	193295400	193296400	-1.7383856250518082
chr2	193295500	193296500	-2.5879274754056407
chr2	193295600	193296600	-2.5612765800749693
chr2	193295700	193296700	-2.129751610278256
chr2	193295800	193296800	-2.8317618897416685
chr2	193295900	193296900	-3.329777909408373
chr2	193296000	193297000	-3.7889397022453504
chr2	193296100	193297100	-3.095961370290408
chr2	193297200	193298200	-3.5964310862812012
chr2	193297300	193298300	-3.564620964032076
chr2	193297400	193298400	-2.720915103634064
chr2	193297500	193298500	-2.3460361371746816
chr2	193297600	193298600	-2.201206973287631
chr2	193297700	193298700	-1.953879372673656
chr2	193297800	193298800	-1.7382180771553792
chr2	193297900	193298900	-1.1762687645246879
chr2	193298000	193299000	-0.9142684649344376
chr2	193298100	193299100	-1.1823269409705859
chr2	193298200	193299200	-0.5136169405789189
chr2	193298300	193299300	-0.04977191029529537
chr2	193298400	193299400	-0.8145799189284142
chr2	193298500	193299500	-0.3177941256756964
chr2	193298600	193299600	-0.5009229509159456
chr2	193298700	193299700	-0.5429139259237958
chr2	193298800	193299800	-0.8208540163191167
chr2	193298900	193299900	-1.3514198618307716
chr2	193299000	193300000	-1.2215103769308993
chr2	193299100	193300100	-0.36139000737402427
chr2	193299200	193300200	-0.952094601607976
chr2	193299300	193300300	-1.1996961377143354
chr2	193299400	193300400	-0.3947915576344974
chr2	193299500	193300500	-1.1624033491542949
chr2	193299600	193300600	-1.6737055214065717
chr2	193299700	193300700	-1.7810553559288842
chr2	193299800	193300800	-1.7387373350942357
chr2	193299900	193300900	-1.1999702336367923
chr2	193300000	193301000	-1.453598855199377
chr2	193300100	193301100	-1.395469941981399
chr2	193300200	193301200	-0.7574792259808739
chr2	193300300	193301300	-1.0936940805311963
chr2	193300400	193301400	-1.8682207533922937
chr2	193300500	193301500	-2.148775849381314
chr2	193300600	193301600	-1.1706017803094797
chr2	193300700	193301700	-1.191674679844794
chr2	193300800	193301800	-0.3995174466347645
chr2	193300900	193301900	-0.09257398370882636
chr2	193301000	193302000	-0.6672851879425719
chr2	193301100	193302100	-0.9951422795519675
chr2	193301200	193302200	-1.5863222093760478
chr2	193301300	193302300	-1.8151420459900243
chr2	193301400	193302400	-1.11847526936982
chr2	193301500	193302500	-1.0300971768215916
chr2	193301600	193302600	-1.0710612277419675
chr2	193301700	193302700	-1.1488437420877995
chr2	193301800	193302800	-1.6934723978859283
chr2	193301900	193302900	-2.107765588772592
chr2	193302000	193303000	-1.3621722991270877
chr2	193302100	193303100	-1.219214933249587
chr2	193302200	193303200	-0.966356915127646
chr2	193302300	193303300	-0.42688668230428894
chr2	193302400	193303400	-0.8370137107284333
chr2	193302500	193303500	-1.0629211518450183
chr2	193302600	193303600	-1.2351653637350744
chr2	193302700	193303700	-1.3914281566186064
chr2	193302800	193303800	-1.8306547432134808
chr2	193302900	193303900	-1.8142180538328136
chr2	193303000	193304000	-2.2031381168405404
chr2	193303100	193304100	-2.3583878827301734
chr2	193303200	193304200	-2.8039052129474533
chr2	193303300	193304300	-3.201364032665912
chr2	193303400	193304400	-3.0544511238938625
chr2	193303500	193304500	-2.8480226934154844
chr2	193303600	193304600	-2.8101322801576614
chr2	193303700	193304700	-2.2466537812778813
chr2	193303800	193304800	-1.4615550970672728
chr2	193303900	193304900	-1.9818803297790808
chr2	193304000	193305000	-1.9101074935035571
chr2	193304100	193305100	-1.6812801507386248
chr2	193304200	193305200	-1.4355951181183289
chr2	193305300	193306300	-1.0380217032720396
chr2	193305400	193306400	-1.4262479611140524
chr2	193305500	193306500	-1.6007457757527963
chr2	193305600	193306600	-1.3497294657888437
chr2	193305700	193306700	-1.536721067670402
chr2	193305800	193306800	-1.147954181115708
chr2	193305900	193306900	-1.1840268896806188
chr2	193306000	193307000	-1.1508500015362306
chr2	193306100	193307100	-0.5146306432922568
chr2	193306200	193307200	-0.921687547513952
chr2	193306300	193307300	-0.4439295562299147
chr2	193307400	193308400	-2.790337775241672
chr2	193307500	193308500	-2.7277140148297234
chr2	193307600	193308600	-3.4467962902106084
chr2	193307700	193308700	-3.9628289165670574
chr2	193307800	193308800	-3.790370119310273
chr2	193307900	193308900	-3.5814046479892543
chr2	193308000	193309000	-2.813675038233284
chr2	193308100	193309100	-2.9350366029470734
chr2	193308200	193309200	-2.8502606534392854
chr2	193308300	193309300	-2.8139820061635072
chr2	193308400	193309400	-2.01857666473647
chr2	193308500	193309500	-2.003304987241377
chr2	193308600	193309600	-0.8912331875016054
chr2	193308700	193309700	-0.5392676217378303
chr2	193308800	193309800	-1.3902076779972008
chr2	193308900	193309900	-0.07925913305284132
chr2	193309000	193310000	-0.047425400950771635
chr2	193309100	193310100	0.21356382553801675
chr2	193309200	193310200	0.5901127056228239
chr2	193309300	193310300	0.5393810475272172
chr2	193310400	193311400	-0.5281691231476066
chr2	193310500	193311500	-0.5274033572190957
chr2	193310600	193311600	-0.6372838422510164
chr2	193310700	193311700	-0.6463589149905796
chr2	193310800	193311800	-1.0255512258682808
chr2	193310900	193311900	-1.026119219528744
chr2	193311000	193312000	-1.124337628676687
chr2	193311100	193312100	-1.2071593597381962
chr2	193311200	193312200	-0.3486173185229423
chr2	193311300	193312300	-0.7550249497538618
chr2	193311400	193312400	-0.7288409541926106
chr2	193311500	193312500	-1.4100832237790752
chr2	193311600	193312600	-1.316305434390076
chr2	193311700	193312700	-2.0233073082525994
chr2	193311800	193312800	-1.955310971351712
chr2	193311900	193312900	-2.174814499808047
chr2	193312000	193313000	-2.590573456593027
chr2	193312100	193313100	-2.642789714921267
chr2	193312200	193313200	-2.858574236170448
chr2	193312300	193313300	-3.2175781369088385
chr2	193312400	193313400	-3.8435370539720917
chr2	193312500	193313500	-2.840777993113913
chr2	193312600	193313600	-2.408346204001495
chr2	193312700	193313700	-1.9586045412419184
chr2	193312800	193313800	-1.4135447671238772
chr2	193312900	193313900	-1.343564773925106
chr2	193313000	193314000	-0.7652306060945785
chr2	193313100	193314100	-0.2938516798343904
chr2	193313200	193314200	-0.2861683660980888
chr2	193313300	193314300	0.3149077753422904
chr2	193313400	193314400	0.4575741856280616
chr2	193313500	193314500	0.08718972788701966
chr2	193313600	193314600	-0.16565267158104918
chr2	193313700	193314700	0.16078454752459873
chr2	193313800	193314800	-1.163943828798386
chr2	193313900	193314900	-1.5619035071994625
chr2	193314000	193315000	-2.405762466886929
chr2	193314100	193315100	-2.6222229665783554
chr2	193314200	193315200	-2.704771984937976
chr2	193314300	193315300	-3.68992548348958
chr2	193314400	193315400	-3.5245528126648056
chr2	193314500	193315500	-2.9631488747170414
chr2	193314600	193315600	-3.3519828350489087
chr2	193314700	193315700	-3.8330476626084335
chr2	193314800	193315800	-2.8671773836796763
chr2	193314900	193315900	-1.902778893469424
chr2	193315000	193316000	-1.413457796182646
chr2	193315100	193316100	-1.64683758010293
chr2	193315200	193316200	-1.7930177052535208
chr2	193315300	193316300	-1.1090805786854012
chr2	193315400	193316400	-0.7832173272665734
chr2	193315500	193316500	-1.4316762112957635
chr2	193315600	193316600	-1.3723821509925678
chr2	193315700	193316700	-0.6183533588109229
chr2	193315800	193316800	-1.4404561244699077
chr2	193315900	193316900	-2.110320574644777
chr2	193316000	193317000	-2.1939770078897003
chr2	193316100	193317100	-1.6175615603452742
chr2	193316200	193317200	-1.2268638447196347
chr2	193316300	193317300	-0.952915895240212
chr2	193316400	193317400	-1.5172762801849211
chr2	193316500	193317500	-1.1330600704109128
chr2	193317600	193318600	-2.9821270766922106
chr2	193317700	193318700	-2.7643030739489545
chr2	193317800	193318800	-1.7215937996278532
chr2	193317900	193318900	-0.7898310395958307
chr2	193318000	193319000	-0.5394937885392596
chr2	193318100	193319100	-0.2313255556959533
chr2	193318200	193319200	0.06738078684256595
chr2	193318300	193319300	-0.1320198914966119
chr2	193318400	193319400	-0.12929061315092086
chr2	193318500	193319500	0.3096275590213921
chr2	193318600	193319600	0.6501672495300245
chr2	193318700	193319700	0.1060981116142653
chr2	193318800	193319800	-0.258342642087434
chr2	193318900	193319900	-0.609850768753661
chr2	193319000	193320000	-0.7991319841345366
chr2	193319100	193320100	-1.219363884098681
chr2	193319200	193320200	-2.1078983827498403
chr2	193319300	193320300	-2.02581021157068
chr2	193319400	193320400	-1.9664456886344703
chr2	193319500	193320500	-2.1788045131852813
chr2	193319600	193320600	-2.741725618553553
chr2	193319700	193320700	-2.5278223663204504
chr2	193319800	193320800	-3.1772566977087617
chr2	193319900	193320900	-2.9301677430418347
chr2	193320000	193321000	-2.3966585232209505
chr2	193320100	193321100	-2.3512943758617686
chr2	193320200	193321200	-1.7264497676559485
chr2	193320300	193321300	-1.6090559839613163
chr2	193320400	193321400	-1.3653759332005242
chr2	193320500	193321500	-1.1360226579442638
chr2	193320600	193321600	-0.8797076176230191
chr2	193320700	193321700	-1.6593963257536677
chr2	193320800	193321800	-1.0166513891931122
chr2	193320900	193321900	-1.7049947044751337
chr2	193321000	193322000	-2.4128856289781906
chr2	193321100	193322100	-2.2472523346156845
chr2	193321200	193322200	-2.810069774829999
chr2	193321300	193322300	-2.6641617462480176
chr2	193321400	193322400	-2.614144736439729
chr2	193321500	193322500	-2.3565482759885708
chr2	193321600	193322600	-2.0622319344490823
chr2	193321700	193322700	-1.3321203162793684
chr2	193321800	193322800	-1.2245449779844275
chr2	193321900	193322900	-0.4246141623703403
chr2	193322000	193323000	-0.4188269450474822
chr2	193322100	193323100	-0.5893628289697354
chr2	193322200	193323200	-0.29791131492959794
chr2	193322300	193323300	-0.612182496331298
chr2	193322400	193323400	-1.4452663193766029
chr2	193322500	193323500	-1.8321355918159423
chr2	193322600	193323600	-1.5915228724506847
chr2	193322700	193323700	-1.411048751248026
chr2	193322800	193323800	-1.2484445233599193
chr2	193322900	193323900	-1.302845041113914
chr2	193323000	193324000	-1.351807812586329
chr2	193323100	193324100	-2.3712555624996834
chr2	193323200	193324200	-2.4006247397714184
chr2	193323300	193324300	-2.286941198885024
chr2	193323400	193324400	-1.7500024016915814
chr2	193323500	193324500	-1.8008421976454545
chr2	193323600	193324600	-2.2209159412019868
chr2	193323700	193324700	-1.7972669561022006
chr2	193323800	193324800	-2.0175374468695515
chr2	193323900	193324900	-2.127086235417451
chr2	193324000	193325000	-1.7872715367913035
chr2	193324100	193325100	-1.2018831745185252
chr2	193324200	193325200	-0.35470115226448684
chr2	193324300	193325300	-0.1245174399282298
chr2	193324400	193325400	-0.6024636848394469
chr2	193324500	193325500	-0.26653238877952506
chr2	193324600	193325600	0.018185023722059136
chr2	193324700	193325700	-0.9922253211164508
chr2	193324800	193325800	-1.1923888974214047
chr2	193324900	193325900	-1.3655116421570055
chr2	193325000	193326000	-1.3927295441785874
chr2	193325100	193326100	-1.6510525886980851
chr2	193325200	193326200	-2.0639798861829304
chr2	193325300	193326300	-2.0230741016705407
chr2	193325400	193326400	-1.8309056427849648
chr2	193325500	193326500	-2.178554391794187
chr2	193325600	193326600	-2.1831569197315828
chr2	193325700	193326700	-2.5558290699770274
chr2	193325800	193326800	-2.9264736264305085
chr2	193325900	193326900	-3.4497629032173682
chr2	193326000	193327000	-3.346293194854937
chr2	193326100	193327100	-3.3567464587060374
chr2	193326200	193327200	-3.7945012674418974
chr2	193326300	193327300	-4.0063568395843685
chr2	193326400	193327400	-3.609763568496781
chr2	193326500	193327500	-3.478037712592342
chr2	193326600	193327600	-2.7803581475127914
chr2	193326700	193327700	-1.886368154049044
chr2	193326800	193327800	-1.2445204256531686
chr2	193326900	193327900	-0.7359773318468534
chr2	193327000	193328000	-0.9238648762236347
chr2	193327100	193328100	-0.7501081662294149
chr2	193327200	193328200	-0.2115524145480602
chr2	193327300	193328300	0.019243488775291653
chr2	193327400	193328400	-0.21701285521159186
chr2	193327500	193328500	0.3624058992230864
chr2	193327600	193328600	-0.015544437647906181
chr2	193327700	193328700	-0.1678299563832527
chr2	193327800	193328800	-0.5853529584004303
chr2	193327900	193328900	-0.7931011769331816
chr2	193328000	193329000	-1.3637232181863643
chr2	193328100	193329100	-1.0925240866539276
chr2	193328200	193329200	-1.4608772553365152
chr2	193328300	193329300	-1.0335765173810705
chr2	193328400	193329400	-0.7732166616001485
chr2	193328500	193329500	-1.0588771021335162
chr2	193328600	193329600	-1.7386935074875374
chr2	193328700	193329700	-1.7664552530264468
chr2	193328800	193329800	-1.4157953625474384
chr2	193328900	193329900	-1.5965299062508649
chr2	193329000	193330000	-0.788223466548406
chr2	193329100	193330100	-1.0474929701330704
chr2	193329200	193330200	-0.8900422571041633
chr2	193329300	193330300	-1.8987770976849287
chr2	193329400	193330400	-2.1462496582492183
chr2	193329500	193330500	-2.406231284304828
chr2	193329600	193330600	-2.4621660450937166
chr2	193329700	193330700	-2.58076783976899
chr2	193329800	193330800	-2.3173859071881817
chr2	193329900	193330900	-2.161544386559548
chr2	193331200	193332200	1.5160917565932122
chr2	193331900	193332900	-1.204835856287272
chr2	193332000	193333000	-1.9772628069475562
chr2	193332100	193333100	-2.491490901461205
chr2	193332200	193333200	-2.1632486141569496
chr2	193332300	193333300	-3.059676532331581
chr2	193332400	193333400	-3.1470969130011404
chr2	193332500	193333500	-2.690903482898113
chr2	193332600	193333600	-3.3191832650740802
chr2	193332700	193333700	-2.336272055167969
chr2	193332800	193333800	-1.6933977116804184
chr2	193332900	193333900	-1.2938238684314587
chr2	193333000	193334000	-0.5793280390212495
chr2	193333100	193334100	-0.3663161660534865
chr2	193333200	193334200	-0.9034519845648878
chr2	193333300	193334300	-0.24278125209513035
chr2	193333400	193334400	0.1269166982310176
chr2	193333500	193334500	-0.031971458607635686
chr2	193333600	193334600	0.3893059717417831
chr2	193333700	193334700	0.112926069399122
chr2	193333800	193334800	-0.25235416474681555
chr2	193333900	193334900	-0.20121626121485006
chr2	193334000	193335000	-0.3851413170708091
chr2	193334100	193335100	-0.7210532579242087
chr2	193334200	193335200	-0.7437429456003469
chr2	193334300	193335300	-0.5890019140344439
chr2	193334400	193335400	-0.5570145751077242
chr2	193334500	193335500	-0.9966953849780252
chr2	193334600	193335600	-1.2151520961729887
chr2	193334700	193335700	-0.9306819579753366
chr2	193334800	193335800	-0.6237783365913757
chr2	193334900	193335900	-1.2052634667250863
chr2	193335000	193336000	-0.787707562280424
chr2	193335100	193336100	-1.4382194535817598
chr2	193335200	193336200	-1.2959578078446137
chr2	193335300	193336300	-0.9538778530935728
chr2	193335400	193336400	-1.7851776227370713
chr2	193335500	193336500	-1.2578182791370736
chr2	193335600	193336600	-1.1553494190998603
chr2	193335700	193336700	-1.4063355897363583
chr2	193335800	193336800	-2.3100992760544234
chr2	193335900	193336900	-2.306950363757772
chr2	193336000	193337000	-2.0892907096367157
chr2	193336100	193337100	-0.8503876389448493
chr2	193336200	193337200	-1.067690753927995
chr2	193336300	193337300	-1.7602904514213482
chr2	193336400	193337400	-1.2878562162270355
chr2	193336500	193337500	-1.0927382331343107
chr2	193336600	193337600	-1.2342065837255798
chr2	193336700	193337700	-0.962006474753002
chr2	193336800	193337800	-0.4748070769224931
chr2	193336900	193337900	0.13436742834695786
chr2	193337000	193338000	-0.3528147295331718
chr2	193337100	193338100	-0.9469630937555624
chr2	193337200	193338200	-0.40448547575694815
chr2	193337300	193338300	0.2751751455254929
chr2	193337400	193338400	-0.10269802575915113
chr2	193337500	193338500	-0.5091040497087829
chr2	193337600	193338600	-0.3902976668739008
chr2	193337700	193338700	-0.6948774762879845
chr2	193337800	193338800	-0.12530468677835074
chr2	193337900	193338900	-0.499568885788927
chr2	193338000	193339000	-0.5621386113034121
chr2	193338100	193339100	-0.21994739247934267
chr2	193338700	193339700	-0.8048836130373146
chr2	193338800	193339800	-1.220570133147217
chr2	193338900	193339900	-1.525603168596797
chr2	193339000	193340000	-1.3161015206367856
chr2	193339100	193340100	-0.9889031945454336
chr2	193339200	193340200	-1.1619131945258343
chr2	193339300	193340300	-1.314535610022639
chr2	193339400	193340400	-1.8459974692525227
chr2	193339500	193340500	-1.5213624559901846
chr2	193339600	193340600	-1.641793574781692
chr2	193339700	193340700	-2.084676964402765
chr2	193339800	193340800	-2.0560440527058605
chr2	193339900	193340900	-2.281344312696516
chr2	193340000	193341000	-2.0846809085296583
chr2	193340100	193341100	-2.5582953475183112
chr2	193340200	193341200	-2.8391576804496013
chr2	193340300	193341300	-2.0918620445783724
chr2	193340400	193341400	-1.7345454097233668
chr2	193340500	193341500	-1.4109326779263986
chr2	193340600	193341600	-0.5383999503625281
chr2	193340700	193341700	-0.17333445042725726
chr2	193340800	193341800	-0.20770264000199706
chr2	193340900	193341900	0.5043902566093793
chr2	193341000	193342000	0.4368864213396236
chr2	193341100	193342100	0.4872951221658479
chr2	193341200	193342200	0.9590496737529756
chr2	193341300	193342300	0.2283891794021581
chr2	193341400	193342400	0.01792688848119295
chr2	193341500	193342500	-0.6850741212671295
chr2	193341600	193342600	-1.6133823034226291
chr2	193341700	193342700	-1.4683283907870683
chr2	193341800	193342800	-2.0579742739475533
chr2	193341900	193342900	-2.222348060289269
chr2	193342000	193343000	-2.2858656695385977
chr2	193342100	193343100	-2.6381594067671883
chr2	193342200	193343200	-2.6114135089574764
chr2	193342300	193343300	-2.8517837764361893
chr2	193342400	193343400	-2.3364932896352006
chr2	193342500	193343500	-2.0822055118760163
chr2	193342600	193343600	-1.843917081199028
chr2	193342700	193343700	-2.6522240334428107
chr2	193342800	193343800	-1.6870293747386802
chr2	193342900	193343900	-1.1962119789723633
chr2	193343000	193344000	-1.3539620658081646
chr2	193343100	193344100	-0.6061939663510411
chr2	193343200	193344200	-1.1197257009219947
chr2	193343300	193344300	-0.8800535451725928
chr2	193343400	193344400	-0.4719106745942996
chr2	193343500	193344500	-0.4176195604896306
chr2	193343600	193344600	-0.3748986804909155
chr2	193343700	193344700	0.13200798064323566
chr2	193343800	193344800	-0.1705343098086055
chr2	193343900	193344900	-0.5883497218290796
chr2	193344000	193345000	-0.2669498638848017
chr2	193344100	193345100	-0.6447992057968452
chr2	193344200	193345200	-1.0165509017734091
chr2	193344300	193345300	-0.9700755196328059
chr2	193344400	193345400	-1.2318507160185033
chr2	193344500	193345500	-1.3771480432124823
chr2	193344600	193345600	-1.7376764296838865
chr2	193344700	193345700	-1.7115566442170065
chr2	193344800	193345800	-1.5618874949332482
chr2	193344900	193345900	-2.0197081297097967
chr2	193345000	193346000	-2.6656246124283505
chr2	193345100	193346100	-2.500891153004695
chr2	193345200	193346200	-2.164601175620493
chr2	193345300	193346300	-2.0126774052628567
chr2	193345400	193346400	-2.610055699883274
chr2	193345500	193346500	-2.2755230329515723
chr2	193345600	193346600	-1.5667176872140982
chr2	193345700	193346700	-2.018843921799268
chr2	193345800	193346800	-2.1099476904190784
chr2	193345900	193346900	-1.6703884273885221
chr2	193346000	193347000	-1.3375521578103267
chr2	193346100	193347100	-1.3090663155820228
chr2	193346200	193347200	-0.6577866916373821
chr2	193346300	193347300	-0.6514798128893934
chr2	193347600	193348600	0.2807927491186685
chr2	193347700	193348700	0.6056908128099036
chr2	193347800	193348800	0.44908930564938176
chr2	193347900	193348900	0.6156914349847954
chr2	193348000	193349000	0.08231650806931273
chr2	193348100	193349100	0.14013699567691534
chr2	193348200	193349200	0.5183600320749935
chr2	193348300	193349300	0.7358900870870911
chr2	193348400	193349400	0.967725429568858
chr2	193348500	193349500	1.186572172357704
chr2	193348600	193349600	0.9309321045780656
chr2	193348700	193349700	0.17832569371151696
chr2	193348800	193349800	-0.022425251637582043
chr2	193348900	193349900	0.06894100665496977
chr2	193349000	193350000	0.45092056961311705
chr2	193349100	193350100	0.590248092870026
chr2	193349200	193350200	-0.02399251457349203
chr2	193349300	193350300	0.3694543260034444
chr2	193349400	193350400	0.0006629440388227694
chr2	193349500	193350500	-0.07567438886229534
chr2	193349600	193350600	-0.6602913982162295
chr2	193349700	193350700	0.03593243864196027
chr2	193349800	193350800	0.08910759282041146
chr2	193349900	193350900	-0.3194952750033596
chr2	193350000	193351000	-0.10916953681406585
chr2	193350100	193351100	0.15669831630330364
chr2	193350200	193351200	0.3889562726986168
chr2	193350300	193351300	0.06170270301516813
chr2	193350400	193351400	0.2322754585476749
chr2	193350500	193351500	0.1811370847515663
chr2	193350600	193351600	0.5988139004884311
chr2	193350700	193351700	0.05906562831720572
chr2	193350800	193351800	0.02313179280910398
chr2	193350900	193351900	-0.44015362746927855
chr2	193351000	193352000	-1.2322542756850647
chr2	193351100	193352100	-1.1758565837212718
chr2	193351200	193352200	-1.0976135213842824
chr2	193351300	193352300	-0.8411945432636269
chr2	193351400	193352400	-0.3432791912841539
chr2	193351500	193352500	-0.8516423800020331
chr2	193351600	193352600	-0.6851258649598737
chr2	193351700	193352700	-0.6728141784641496
chr2	193351800	193352800	-0.2358471940552911
chr2	193351900	193352900	1.1196379412546584
chr2	193352000	193353000	1.787120498769804
chr2	193352100	193353100	1.3991580111976294
chr2	193352200	193353200	0.9744476009786316
chr2	193352300	193353300	0.30852232225822984
chr2	193352400	193353400	0.219430851535516
chr2	193352500	193353500	0.32135433719679674
chr2	193352600	193353600	0.2662334835528276
chr2	193352700	193353700	0.8896140305129032
chr2	193352800	193353800	0.394996924984094
chr2	193352900	193353900	-0.6014003732533943
chr2	193353000	193354000	-0.7849189088375439
chr2	193353100	193354100	-0.6421981661906445
chr2	193353200	193354200	-0.6605456029579182
chr2	193353300	193354300	-0.14194115749026445
chr2	193353400	193354400	-0.3649589659608747
chr2	193353500	193354500	0.014969619531040663
chr2	193353600	193354600	-0.3723735973795884
chr2	193353700	193354700	-0.976283421659968
chr2	193353800	193354800	-0.17761341029012465
chr2	193353900	193354900	0.2363333985320956
chr2	193354000	193355000	0.32433547535009344
chr2	193354100	193355100	0.5992037329958655
chr2	193354200	193355200	0.5142694350002704
chr2	193354300	193355300	0.12628665531282166
chr2	193354400	193355400	-0.08883651252156494
chr2	193354500	193355500	0.027578043924966832
chr2	193354600	193355600	0.10358399406981422
chr2	193354700	193355700	0.4716852866117997
chr2	193354800	193355800	0.3088957755382008
chr2	193354900	193355900	0.4462828318531368
chr2	193355000	193356000	0.2763213188451131
chr2	193355100	193356100	-0.4842441639891152
chr2	193355200	193356200	0.1617813963746385
chr2	193355300	193356300	0.03385685417141944
chr2	193355400	193356400	0.5579818645698644
chr2	193355500	193356500	0.09108312377649533
chr2	193355600	193356600	0.4219267181341949
chr2	193355700	193356700	0.17837513249873194
chr2	193355800	193356800	-0.20225911596909216
chr2	193355900	193356900	-0.30420596158683577
chr2	193356000	193357000	-0.3084074892346973
chr2	193356100	193357100	-0.2250275920630359
chr2	193356200	193357200	-1.0081883461048635
chr2	193356300	193357300	-1.1742013925200732
chr2	193356400	193357400	-1.4915768476540558
chr2	193356500	193357500	-0.7638741498585995
chr2	193356600	193357600	-0.5859079150665382
chr2	193356700	193357700	-0.26558880534340057
chr2	193356800	193357800	-0.3939341481587119
chr2	193356900	193357900	-0.8197251631702521
chr2	193357000	193358000	-0.9195530840705533
chr2	193357100	193358100	-0.7572075402672166
chr2	193357200	193358200	-0.6332447950101373
chr2	193357300	193358300	-0.3131467335230689
chr2	193357400	193358400	-0.3788436621500823
chr2	193357500	193358500	-0.8028589110785328
chr2	193357600	193358600	-1.4974164110381905
chr2	193357700	193358700	-1.5374117913913607
chr2	193357800	193358800	-1.0255986038122984
chr2	193357900	193358900	-1.1424526855633927
chr2	193358000	193359000	-1.2356897747172062
chr2	193358100	193359100	-1.099116527162216
chr2	193358200	193359200	-1.1217350713857306
chr2	193358300	193359300	-1.1105919528801511
chr2	193358400	193359400	-0.9987228642556129
chr2	193358500	193359500	-1.1228152160994027
chr2	193358600	193359600	-0.4265297259348662
chr2	193358700	193359700	-0.8258465892626907
chr2	193358800	193359800	-1.2650857905453747
chr2	193358900	193359900	-1.0270813713558005
chr2	193359000	193360000	-0.5618678770323796
chr2	193359100	193360100	-0.9792753304073459
chr2	193359200	193360200	-0.2331580261091411
chr2	193359300	193360300	-0.2652722476698544
chr2	193359400	193360400	-0.0746863882395606
chr2	193359500	193360500	-0.4842299120335245
chr2	193359600	193360600	-1.1482074562827371
chr2	193359700	193360700	-0.6437502254180408
chr2	193359800	193360800	-1.2879830786333444
chr2	193359900	193360900	-1.6073504671271772
chr2	193360000	193361000	-1.9379194657237555
chr2	193360100	193361100	-1.5625661676167169
chr2	193360200	193361200	-1.720120666407884
chr2	193360300	193361300	-1.83743583583571
chr2	193360400	193361400	-2.0736075133746383
chr2	193360500	193361500	-2.0388655824968707
chr2	193360600	193361600	-2.303863595715705
chr2	193360700	193361700	-2.937709491746148
chr2	193360800	193361800	-2.455777580737935
chr2	193360900	193361900	-2.018099429545457
chr2	193361000	193362000	-1.579155346192708
chr2	193361100	193362100	-1.926551980981617
chr2	193361200	193362200	-2.2992801049192204
chr2	193361300	193362300	-2.492710367092561
chr2	193361400	193362400	-3.269454348664348
chr2	193361500	193362500	-2.515552148662584
chr2	193361600	193362600	-2.407893387137336
chr2	193361700	193362700	-2.69049831962259
chr2	193361800	193362800	-2.3611521955836507
chr2	193361900	193362900	-1.8912354780774507
chr2	193362000	193363000	-1.9953708895670041
chr2	193362100	193363100	-1.4067027814417743
chr2	193362200	193363200	-1.6563455463665049
chr2	193362300	193363300	-1.1987228198673079
chr2	193362400	193363400	-0.754925480520074
chr2	193362500	193363500	-0.7080323446823581
chr2	193362600	193363600	-0.26800676278956315
chr2	193362700	193363700	0.1881023217226068
chr2	193362800	193363800	0.5079569769935589
chr2	193362900	193363900	0.0002499791142845788
chr2	193363000	193364000	-1.0462312437856436
chr2	193363100	193364100	-1.4485067645608791
chr2	193363200	193364200	-0.9682955829753124
chr2	193363300	193364300	-0.8225101691469191
chr2	193363400	193364400	-0.54269721325728
chr2	193363500	193364500	-0.3205831838091307
chr2	193363600	193364600	-0.3371936892515471
chr2	193363700	193364700	-0.3157518930492421
chr2	193363800	193364800	-0.5398208321443261
chr2	193363900	193364900	-0.8747630710835314
chr2	193364000	193365000	0.13392013748981058
chr2	193364100	193365100	-0.2707255436115412
chr2	193364200	193365200	-0.3194581614423145
chr2	193364300	193365300	-0.2625852048335859
chr2	193364400	193365400	-0.29336587517744234
chr2	193364500	193365500	-1.1292183056524088
chr2	193364600	193365600	-0.9415276667419172
chr2	193364700	193365700	-0.7642146640018344
chr2	193364800	193365800	-1.0871761726586089
chr2	193364900	193365900	-0.6771720173370149
chr2	193365000	193366000	-0.9888257125881603
chr2	193365100	193366100	-0.36448702667993854
chr2	193365200	193366200	-0.8242215583816871
chr2	193365300	193366300	-0.6983603238599477
chr2	193365400	193366400	-0.3857389756855129
chr2	193365500	193366500	-0.6055758582331701
chr2	193365600	193366600	-0.8657466511470211
chr2	193365700	193366700	-1.2535986591155084
chr2	193365800	193366800	-1.1495669731990488
chr2	193365900	193366900	-1.3725280692148256
chr2	193366000	193367000	-1.151066484068857
chr2	193366100	193367100	-1.0072428321067366
chr2	193366200	193367200	-0.7169158496560232
chr2	193366300	193367300	-1.3162072617074545
chr2	193366400	193367400	-1.5705283728527288
chr2	193366500	193367500	-1.4497902971881338
chr2	193366600	193367600	-1.1277313117692016
chr2	193366700	193367700	-0.7022078720566121
chr2	193366800	193367800	-0.450059261913955
chr2	193366900	193367900	-0.08149836297548181
chr2	193367000	193368000	-0.24491432436141053
chr2	193367100	193368100	-0.24414071923988195
chr2	193367200	193368200	-0.5947156325419046
chr2	193367300	193368300	0.08549959867105003
chr2	193367400	193368400	-0.30245459993375545
chr2	193367500	193368500	-0.5643828554116068
chr2	193367600	193368600	-0.6545905776818759
chr2	193367700	193368700	-0.8249923283597592
chr2	193367800	193368800	-1.2011630922532683
chr2	193367900	193368900	-1.0593926332023866
chr2	193368000	193369000	-1.2339560183913927
chr2	193368100	193369100	-0.6682768112656978
chr2	193368200	193369200	-0.9548363232543616
chr2	193368300	193369300	-1.469726256520634
chr2	193368400	193369400	-0.8977602931176791
chr2	193368500	193369500	-0.2443180350480001
chr2	193368600	193369600	-1.266030622421223
chr2	193368700	193369700	-1.4417089146516997
chr2	193368800	193369800	-0.43603113846370206
chr2	193368900	193369900	-0.6603078977576845
chr2	193369000	193370000	-0.6704038846918063
chr2	193369100	193370100	-1.256831505166799
chr2	193369200	193370200	-0.9235786643844583
chr2	193369300	193370300	-0.837390337612929
chr2	193369400	193370400	-1.3175533337857486
chr2	193369500	193370500	-1.856984512755116
chr2	193369600	193370600	-1.425513883407392
chr2	193369700	193370700	-0.9330348126976136
chr2	193369800	193370800	-1.7666302046853188
chr2	193369900	193370900	-1.3711432136636617
chr2	193370000	193371000	-1.011219825831512
chr2	193370100	193371100	-0.896193013523551
chr2	193370200	193371200	-0.4728305316019862
chr2	193370300	193371300	-0.4726594415658368
chr2	193370400	193371400	0.2020139371208476
chr2	193370500	193371500	0.7434729173625602
chr2	193370600	193371600	0.6860144416970968
chr2	193370700	193371700	0.329224293782378
chr2	193370800	193371800	0.5440704466640282
chr2	193370900	193371900	0.15251241385125133
chr2	193371000	193372000	-0.2485231370050632
chr2	193371100	193372100	-0.3682458861947766
chr2	193371200	193372200	-0.3895744848860497
chr2	193371300	193372300	-0.4045758020327702
chr2	193371400	193372400	-0.5989965222549585
chr2	193371500	193372500	-0.7823830569180442
chr2	193371600	193372600	-0.32761679611668304
chr2	193371700	193372700	0.21349130338511416
chr2	193371800	193372800	-0.7316996205306037
chr2	193371900	193372900	-0.7083655241581555
chr2	193372000	193373000	-0.08525853493924454
chr2	193372100	193373100	-0.31739138110936643
chr2	193372200	193373200	-0.4275181610199174
chr2	193372300	193373300	0.3134044225649422
chr2	193372400	193373400	0.013497446574918793
chr2	193372500	193373500	0.12749568497742492
chr2	193372600	193373600	0.008804288396505211
chr2	193372700	193373700	-0.495594745892731
chr2	193372800	193373800	0.6612500196288423
chr2	193372900	193373900	0.6898082255744453
chr2	193373000	193374000	0.29570503282953076
chr2	193374800	193375800	-0.5833186288339461
chr2	193375500	193376500	-0.4883193137910141
chr2	193375600	193376600	-0.9121902468397878
chr2	193375700	193376700	-1.3729293732855192
chr2	193375800	193376800	-0.9199590556670172
chr2	193375900	193376900	-0.08950910893462498
chr2	193376000	193377000	0.3260309300683932
chr2	193376100	193377100	0.4277192827662719
chr2	193376200	193377200	0.11429898565588326
chr2	193376300	193377300	0.11450390973861567
chr2	193376400	193377400	0.2476855516697053
chr2	193376500	193377500	0.22336185274072695
chr2	193376600	193377600	0.17163895537328885
chr2	193376700	193377700	-0.026457293907019758
chr2	193376800	193377800	0.17607353657279454
chr2	193376900	193377900	0.10857672112863412
chr2	193377000	193378000	-0.2712098756268815
chr2	193377100	193378100	-0.3875243515520783
chr2	193377200	193378200	-0.14721210203678348
chr2	193377300	193378300	-0.3603701757281652
chr2	193377400	193378400	-0.4505907739343094
chr2	193377500	193378500	-0.40903096074855455
chr2	193377600	193378600	-0.27292891373337275
chr2	193377700	193378700	-0.10723199480848893
chr2	193377800	193378800	-0.19879275261802345
chr2	193377900	193378900	-0.21529814166986125
chr2	193378000	193379000	-0.27596129858671736
chr2	193378100	193379100	-0.2979226353889744
chr2	193378200	193379200	-0.5152053524702421
chr2	193378700	193379700	-0.4730949406250548
chr2	193378800	193379800	-0.5137930493755158
chr2	193378900	193379900	0.06645358231959365
chr2	193379000	193380000	-0.07113665674704243
chr2	193379100	193380100	0.28097413711166136
chr2	193379200	193380200	-0.027970340765873486
chr2	193379300	193380300	-0.8794253553198551
chr2	193379400	193380400	-0.9591251633912162
chr2	193379500	193380500	-0.2497745803732677
chr2	193379600	193380600	0.5564985991020004
chr2	193379700	193380700	-0.2103043845258748
chr2	193379800	193380800	0.262486503032378
chr2	193379900	193380900	0.3037393926598606
chr2	193380000	193381000	0.29429900189627406
chr2	193380100	193381100	0.363816005347624
chr2	193380200	193381200	0.4835636854393359
chr2	193380300	193381300	1.2520341148321108
chr2	193380400	193381400	1.1803852045730487
chr2	193380500	193381500	1.137458276800162
chr2	193380600	193381600	0.2262760997269537
chr2	193380700	193381700	0.6912325758751933
chr2	193380800	193381800	0.8225779187413741
chr2	193380900	193381900	0.764197819295113
chr2	193381000	193382000	1.0464430924909403
chr2	193381100	193382100	0.8873584655234934
chr2	193381200	193382200	1.5991481781994694
chr2	193381300	193382300	1.4579909744295996
chr2	193381400	193382400	1.850417407417938
chr2	193381500	193382500	1.7373855456257412
chr2	193381600	193382600	2.1585044043609805
chr2	193381700	193382700	2.087874269844061
chr2	193381800	193382800	1.4989024817144436
chr2	193381900	193382900	0.7513042962673926
chr2	193382000	193383000	0.1879167774165309
chr2	193382100	193383100	0.20012483151709748
chr2	193382200	193383200	-0.059055483020700725
chr2	193382300	193383300	0.2451922900289037
chr2	193382400	193383400	0.2995150927839045
chr2	193382500	193383500	0.4297384899559888
chr2	193382600	193383600	-0.3271022327483082
chr2	193382700	193383700	-0.8270974149155991
chr2	193382800	193383800	-2.2877624098504223
chr2	193382900	193383900	-1.8810637098577287
chr2	193383000	193384000	-1.2499504044442882
chr2	193383100	193384100	-1.5755657868160704
chr2	193383200	193384200	-2.28670314122323
chr2	193383300	193384300	-2.389990208344127
chr2	193383400	193384400	-2.7647688613654067
chr2	193383500	193384500	-3.061128636569109
chr2	193383600	193384600	-2.8000166980145105
chr2	193383700	193384700	-2.2967081339721256
chr2	193383800	193384800	-0.5560392831050114
chr2	193383900	193384900	-0.5574634495880237
chr2	193384000	193385000	-1.0240373604360211
chr2	193384100	193385100	-0.8216211574986229
chr2	193384200	193385200	-0.6169920808761836
chr2	193384300	193385300	-0.9916938836729684
chr2	193384400	193385400	-0.7457944807758343
chr2	193384500	193385500	-0.2635738332187762
chr2	193384600	193385600	-0.12308835088517042
chr2	193384700	193385700	-0.1727501111919616
chr2	193384800	193385800	-0.9324191010033424
chr2	193384900	193385900	-0.9800422519669548
chr2	193385000	193386000	-0.7704902694101884
chr2	193385100	193386100	-0.4123434440633332
chr2	193385200	193386200	-0.02055255611959439
chr2	193385300	193386300	0.4928765737426846
chr2	193385400	193386400	0.685259254370145
chr2	193385500	193386500	0.5165978808258621
chr2	193385600	193386600	1.3658121210318186
chr2	193385700	193386700	1.9077580894210409
chr2	193385800	193386800	2.3609163057669216
chr2	193385900	193386900	2.7435604747648688
chr2	193386300	193387300	2.5102281813426592
chr2	193386400	193387400	2.417716646082066
chr2	193386500	193387500	2.6168767171915968
chr2	193386600	193387600	2.001840803321911
chr2	193386700	193387700	1.6608521105381788
chr2	193386800	193387800	1.9450382719307693
chr2	193386900	193387900	1.6744270716309513
chr2	193387000	193388000	0.4914308347206525
chr2	193387100	193388100	1.0890436227136997
chr2	193387200	193388200	0.3000311787748245
chr2	193387300	193388300	1.0388482811401472
chr2	193387400	193388400	1.6065886238887668
chr2	193387500	193388500	1.6339699435574888
chr2	193387600	193388600	1.3743075666538602
chr2	193387700	193388700	0.7835749136965168
chr2	193387800	193388800	0.7725479771680512
chr2	193387900	193388900	1.4479759339381386
chr2	193388000	193389000	2.2012704228388547
chr2	193388100	193389100	1.3833678850251372
chr2	193388200	193389200	1.4553961624850402
chr2	193388300	193389300	1.4498050826007782
chr2	193388400	193389400	0.5781935852488561
chr2	193388500	193389500	0.08022429209965404
chr2	193388600	193389600	-0.07866608259720774
chr2	193388700	193389700	0.11874151130734008
chr2	193388800	193389800	0.4865744980083101
chr2	193388900	193389900	0.16548197763683614
chr2	193389000	193390000	-0.646524909597544
chr2	193389100	193390100	-0.2759278857969794
chr2	193389200	193390200	0.2100034628684116
chr2	193389300	193390300	0.19960443646619885
chr2	193389400	193390400	-0.011719583414859113
chr2	193389500	193390500	0.39762025363362025
chr2	193389600	193390600	1.0611642427749548
chr2	193389700	193390700	1.495910866908665
chr2	193389800	193390800	0.7276268138248315
chr2	193389900	193390900	0.09705838720239593
chr2	193390000	193391000	0.3714038175763744
chr2	193390100	193391100	0.3823749579810885
chr2	193390200	193391200	0.4731717619756246
chr2	193390300	193391300	0.1474444290400812
chr2	193390400	193391400	0.7040278899241929
chr2	193390500	193391500	0.10793227596762067
chr2	193390600	193391600	-0.572866852420515
chr2	193390700	193391700	-0.8758148428364241
chr2	193390800	193391800	-0.6270035432061309
chr2	193390900	193391900	-0.4518538151526154
chr2	193391000	193392000	-0.295672277416454
chr2	193391100	193392100	-0.3913009242856034
chr2	193391200	193392200	-1.198924970134252
chr2	193391300	193392300	-0.8319433983661537
chr2	193391400	193392400	-0.9793125160012212
chr2	193391500	193392500	-0.6051278107156747
chr2	193391600	193392600	-0.3580386485875947
chr2	193391700	193392700	-0.13594251822714853
chr2	193391800	193392800	0.16971934246574014
chr2	193391900	193392900	-0.4819357792009545
chr2	193392000	193393000	-0.6359723226461603
chr2	193392100	193393100	-1.2501445780724791
chr2	193392200	193393200	-0.14631650182757372
chr2	193392300	193393300	-0.6923159292585458
chr2	193392400	193393400	-0.5975573068955269
chr2	193392500	193393500	-0.4164752717836979
chr2	193392600	193393600	-0.6713651423277222
chr2	193392700	193393700	-0.5527046111144632
chr2	193392800	193393800	-0.8084848141468114
chr2	193392900	193393900	0.09029778317964984
chr2	193393000	193394000	0.575081210118709
chr2	193393100	193394100	0.6766198414725473
chr2	193393200	193394200	0.3486440223609861
chr2	193393300	193394300	0.5652470666256411
chr2	193393400	193394400	0.4234780333493598
chr2	193393500	193394500	0.1882485303515217
chr2	193393600	193394600	0.4915290829417493
chr2	193393700	193394700	0.5143674354326261
chr2	193393800	193394800	1.1285431266532588
chr2	193393900	193394900	1.020771248955337
chr2	193394000	193395000	0.17776781630367605
chr2	193394100	193395100	-0.007723968425812833
chr2	193394200	193395200	-0.37896122669289023
chr2	193394300	193395300	-0.8314896058919238
chr2	193394400	193395400	-0.3755969749537372
chr2	193394500	193395500	-0.3535081541080405
chr2	193394600	193395600	-0.274389694254358
chr2	193394700	193395700	0.016760650576924982
chr2	193394800	193395800	-0.8082473895914091
chr2	193394900	193395900	-0.5482505454746451
chr2	193395000	193396000	-0.38723987033662044
chr2	193395100	193396100	-0.006772876062807421
chr2	193395200	193396200	0.13138836812750462
chr2	193395300	193396300	0.4216620879112688
chr2	193395400	193396400	0.4148984324651753
chr2	193395500	193396500	0.38848114625191815
chr2	193395600	193396600	-0.2776903256462136
chr2	193395700	193396700	-0.6180512012561079
chr2	193395800	193396800	-0.3962719480231831
chr2	193395900	193396900	-0.6780292962868768
chr2	193396000	193397000	-1.107335630419964
chr2	193396100	193397100	-1.493075784044964
chr2	193396200	193397200	-1.2190466510369324
chr2	193396300	193397300	-1.8111383525823088
chr2	193396400	193397400	-2.24745382814894
chr2	193396500	193397500	-1.9543368550561024
chr2	193396600	193397600	-0.9843498068654396
chr2	193396700	193397700	-1.1788869939434663
chr2	193396800	193397800	-1.6218216577152502
chr2	193396900	193397900	-1.5492981389280502
chr2	193397000	193398000	-0.8569489966255724
chr2	193397100	193398100	-0.6161478195381701
chr2	193397200	193398200	-1.0732604558114114
chr2	193397300	193398300	-0.7863583075616766
chr2	193397400	193398400	-0.6596381724691593
chr2	193397500	193398500	-1.0977895634485868
chr2	193397600	193398600	-1.6077024707271508
chr2	193397700	193398700	-1.2842633294403676
chr2	193397800	193398800	-0.7062478868822465
chr2	193397900	193398900	-0.7880493456356902
chr2	193398000	193399000	-0.566543745305369
chr2	193398100	193399100	-0.5341097593103049
chr2	193398200	193399200	0.04133470066392298
chr2	193398300	193399300	0.4490332460855769
chr2	193398400	193399400	0.4849074255471834
chr2	193398500	193399500	1.1114854583200269
chr2	193398600	193399600	1.7795090529037811
chr2	193398700	193399700	1.4423376666257959
chr2	193398800	193399800	1.0965242960299386
chr2	193398900	193399900	0.5286752266553872
chr2	193399000	193400000	-0.013123747003256784
chr2	193399100	193400100	0.026286601307700743
chr2	193399200	193400200	-0.07146643285063599
chr2	193399300	193400300	-0.5952374516751061
chr2	193399400	193400400	-1.0240938661341237
chr2	193399500	193400500	-1.3417542560871458
chr2	193399600	193400600	-1.7878299613095376
chr2	193399700	193400700	-2.2915826223244333
chr2	193399800	193400800	-2.0426495353977665
chr2	193399900	193400900	-1.1901851213219083
chr2	193400000	193401000	-0.7841418868326071
chr2	193400100	193401100	-1.138810770384442
chr2	193400200	193401200	-1.1546251402275018
chr2	193400300	193401300	-0.7469070208961078
chr2	193400400	193401400	-0.8016286151911958
chr2	193400500	193401500	-0.7230292246603045
chr2	193400600	193401600	-0.8332027380439005
chr2	193400700	193401700	-0.04076798240267316
chr2	193400800	193401800	0.4569041290914901
chr2	193400900	193401900	-0.2600782354604687
chr2	193403000	193404000	-1.1436593254449443
chr2	193403100	193404100	-1.2679687813532208
chr2	193403200	193404200	-1.2700270580827389
chr2	193403300	193404300	-0.6378101475004277
chr2	193403400	193404400	-0.6381071630738413
chr2	193403500	193404500	-0.5633021390064036
chr2	193403600	193404600	-1.0289245955024493
chr2	193403700	193404700	0.09292636846086727
chr2	193403800	193404800	0.7679534395333786
chr2	193403900	193404900	0.6580207271801789
chr2	193404000	193405000	0.7757678500180926
chr2	193404100	193405100	0.9512928354887568
chr2	193404200	193405200	1.2824710717875691
chr2	193404300	193405300	0.5390923613100884
chr2	193404400	193405400	-0.5495829473655954
chr2	193404500	193405500	-0.332790533169104
chr2	193404600	193405600	-0.044210862330441934
chr2	193404700	193405700	-0.3744495882620516
chr2	193404800	193405800	-0.6133098514951145
chr2	193404900	193405900	-0.5415402178631236
chr2	193405000	193406000	-0.5625433473845051
chr2	193405100	193406100	-0.429593265438184
chr2	193405200	193406200	-0.3318489112252215
chr2	193405300	193406300	-0.644854259040546
chr2	193405400	193406400	0.7272400400456326
chr2	193405500	193406500	-0.0058850752505401616
chr2	193405600	193406600	0.012023805523698305
chr2	193405700	193406700	0.2608653091644664
chr2	193405800	193406800	0.5523898156308541
chr2	193405900	193406900	0.0523811540921509
chr2	193406000	193407000	-0.34335010576444136
chr2	193406100	193407100	-1.2615490828460516
chr2	193406200	193407200	-1.7569205498814977
chr2	193406300	193407300	-1.2155147204941752
chr2	193406400	193407400	-1.6068653800468926
chr2	193406500	193407500	-1.3964906777277464
chr2	193406600	193407600	-1.1747122533358767
chr2	193408800	193409800	0.8495749360148189
chr2	193408900	193409900	1.0409426450555488
chr2	193409000	193410000	0.21948079956332056
chr2	193411100	193412100	0.3359378468730125
chr2	193411200	193412200	0.4504860447265335
chr2	193411300	193412300	0.7928003223393559
chr2	193411400	193412400	0.9074393891861254
chr2	193411500	193412500	0.7676343138711703
chr2	193411600	193412600	0.5541700272541387
chr2	193411700	193412700	0.7505513110150541
chr2	193411800	193412800	0.8693388698485838
chr2	193411900	193412900	0.9072957730563922
chr2	193412000	193413000	0.7692207609606908
chr2	193412100	193413100	0.2779140256713893
chr2	193412200	193413200	-0.6293239851258923
chr2	193412300	193413300	-1.2127198979240847
chr2	193412400	193413400	-2.022868652777718
chr2	193412500	193413500	-1.879386568685976
chr2	193412600	193413600	-2.2682650970906866
chr2	193412700	193413700	-2.401171984179524
chr2	193412800	193413800	-2.8120085531116086
chr2	193412900	193413900	-2.264506776238432
chr2	193413000	193414000	-1.8063584687309755
chr2	193413100	193414100	-2.183886423942913
chr2	193413200	193414200	-1.0669443719745269
chr2	193413300	193414300	-0.9183138739348302
chr2	193413400	193414400	-0.007631973016056955
chr2	193413500	193414500	-0.7240322970876277
chr2	193413600	193414600	0.03331920607755249
chr2	193413700	193414700	-0.9311044150156512
chr2	193413800	193414800	-0.7871874717290486
chr2	193413900	193414900	-1.0499317344545862
chr2	193414000	193415000	-1.6988729518635988
chr2	193414100	193415100	-0.828087521588529
chr2	193414200	193415200	-1.2867319118204512
chr2	193414300	193415300	-1.1693217639438247
chr2	193414400	193415400	-1.6434601907244868
chr2	193414500	193415500	-0.914495460575458
chr2	193415600	193416600	-3.0397788656727336
chr2	193415700	193416700	-3.1558982104536084
chr2	193415800	193416800	-2.7626396609280897
chr2	193415900	193416900	-2.3136350444619915
chr2	193416000	193417000	-2.700317720909702
chr2	193416100	193417100	-2.8466115420437004
chr2	193416200	193417200	-2.41576621079278
chr2	193416300	193417300	-3.066251392842305
chr2	193416400	193417400	-2.99719774236886
chr2	193416500	193417500	-2.7344767466405706
chr2	193416600	193417600	-3.1188885254396963
chr2	193416700	193417700	-2.9373268388954927
chr2	193416800	193417800	-3.864730618870467
chr2	193416900	193417900	-3.767475143970015
chr2	193417000	193418000	-3.3788001726296875
chr2	193417100	193418100	-3.158719812590959
chr2	193417200	193418200	-2.476346364305954
chr2	193417300	193418300	-1.704392953068113
chr2	193417400	193418400	-1.3157604738680515
chr2	193417500	193418500	-1.8065983357857642
chr2	193417600	193418600	-1.4494206132251293
chr2	193417700	193418700	-1.7143438599448688
chr2	193419600	193420600	-0.38951209225567296
chr2	193419700	193420700	-1.0546110494729861
chr2	193419800	193420800	-1.068609443312856
chr2	193419900	193420900	-0.9717971702711392
chr2	193420000	193421000	-1.1929573361164818
chr2	193420100	193421100	-1.2633298027345152
chr2	193420200	193421200	-0.7552076127413825
chr2	193420300	193421300	-0.9848052805277002
chr2	193420400	193421400	-1.2712789141087353
chr2	193420500	193421500	-1.3783073787921076
chr2	193421900	193422900	0.386810988906766
chr2	193422000	193423000	0.011112700138581582
chr2	193422100	193423100	0.33035058864967953
chr2	193422200	193423200	0.5861850902906651
chr2	193422300	193423300	0.3411691740638753
chr2	193422400	193423400	-0.21289732540906464
chr2	193422500	193423500	-0.6887390974838535
chr2	193422600	193423600	-0.3605290343296947
chr2	193422700	193423700	-0.4007635906491471
chr2	193422800	193423800	0.01626627250132423
chr2	193422900	193423900	0.23525611838302435
chr2	193423000	193424000	0.63004573703697
chr2	193423100	193424100	0.5532667283633076
chr2	193424300	193425300	-0.1847007617997212
chr2	193424400	193425400	0.21000000501928
chr2	193424500	193425500	0.26249262889068115
chr2	193424600	193425600	0.7165068706985505
chr2	193424700	193425700	0.5235566354209289
chr2	193424800	193425800	-0.11131172305943757
chr2	193424900	193425900	-0.2304337937964667
chr2	193425000	193426000	-0.43923598513683615
chr2	193425100	193426100	-0.08872554885700645
chr2	193425200	193426200	0.8607912848225407
chr2	193425300	193426300	1.0364133444394403
chr2	193425400	193426400	0.6742190946379684
chr2	193425500	193426500	0.7133056098464868
chr2	193426500	193427500	0.8274498702983767
chr2	193426600	193427600	-0.20340403301618132
chr2	193426700	193427700	-0.8726892292974132
chr2	193426800	193427800	-0.716418401669596
chr2	193426900	193427900	-0.8415262425715097
chr2	193427000	193428000	-0.717041252132892
chr2	193427100	193428100	-1.100908337362001
chr2	193427200	193428200	-1.2604970299390568
chr2	193427300	193428300	-0.9650653668628121
chr2	193427400	193428400	-1.2114657220794274
chr2	193427500	193428500	-1.5521005782337398
chr2	193427600	193428600	-0.7801837352281914
chr2	193427700	193428700	-0.2012305268166703
chr2	193427800	193428800	-0.2527548711624181
chr2	193427900	193428900	0.2172538067499208
chr2	193428000	193429000	-0.28081889057984594
chr2	193428100	193429100	-0.28060585718620074
chr2	193428200	193429200	-0.4884420641134428
chr2	193428300	193429300	-0.3714396009149628
chr2	193428400	193429400	-0.07794171184506272
chr2	193428500	193429500	-0.2885512105131145
chr2	193428600	193429600	-0.30209454508546635
chr2	193428700	193429700	-0.4440114413300859
chr2	193428800	193429800	-0.5243216711941954
chr2	193428900	193429900	-0.8352935869757128
chr2	193429000	193430000	-0.2845908314600756
chr2	193429100	193430100	-0.19907827069946296
chr2	193429200	193430200	-0.5796533065930918
chr2	193429300	193430300	-0.9304058200089343
chr2	193429400	193430400	-1.0159451197745182
chr2	193429500	193430500	-0.8905881507546437
chr2	193429600	193430600	-0.905074197591871
chr2	193429700	193430700	-1.0529664790202211
chr2	193429800	193430800	-1.1709373056347483
chr2	193429900	193430900	-1.4052345563152546
chr2	193430000	193431000	-1.6228459957634287
chr2	193430100	193431100	-1.5901470401435116
chr2	193430200	193431200	-1.039291944897993
chr2	193430300	193431300	-0.5593026631690006
chr2	193430400	193431400	-0.04910858231163954
chr2	193430500	193431500	-0.32381993959283
chr2	193430600	193431600	-0.5195850631097649
chr2	193430700	193431700	0.13546591031265173
chr2	193430800	193431800	0.3050299197158482
chr2	193430900	193431900	1.2643123178613902
chr2	193431000	193432000	0.9478737838933082
chr2	193431100	193432100	1.2337412555030365
chr2	193431200	193432200	1.1526311304111545
chr2	193431300	193432300	0.3718997105782164
chr2	193431400	193432400	-0.6909343266426784
chr2	193431500	193432500	-1.0499884022780364
chr2	193431600	193432600	-0.9078504670212528
chr2	193431700	193432700	-0.8556781052446786
chr2	193431800	193432800	-0.6030052200903581
chr2	193431900	193432900	-1.0847237211232537
chr2	193432000	193433000	-1.0145800321813256
chr2	193432100	193433100	-1.1286691749278464
chr2	193432200	193433200	-1.510559231784551
chr2	193432300	193433300	-0.9336908372369084
chr2	193432400	193433400	-0.8096447278893746
chr2	193432500	193433500	-0.3066168537554589
chr2	193432600	193433600	-0.2723376546463743
chr2	193432700	193433700	-0.4189391519723325
chr2	193432800	193433800	-0.5866252028286548
chr2	193432900	193433900	-0.4584944389609747
chr2	193433000	193434000	-0.46241278373222355
chr2	193433100	193434100	-0.1305430675709964
chr2	193433200	193434200	0.4477992421386979
chr2	193433300	193434300	0.11384856389298298
chr2	193433400	193434400	0.4654613498452591
chr2	193433500	193434500	0.033400377889892065
chr2	193433600	193434600	0.29970533445318764
chr2	193433700	193434700	0.42238291245363496
chr2	193433800	193434800	0.5833954289986274
chr2	193433900	193434900	0.4925745116691671
chr2	193434000	193435000	0.7152945476560084
chr2	193434100	193435100	0.5157877560816
chr2	193434200	193435200	0.5469380388871996
chr2	193434300	193435300	0.9655784264376732
chr2	193434400	193435400	0.9548465243480816
chr2	193434500	193435500	1.3275318889108465
chr2	193434600	193435600	0.9824646564796568
chr2	193434700	193435700	0.3620367500895099
chr2	193434800	193435800	-0.006436626555393616
chr2	193434900	193435900	0.07891419499530497
chr2	193435000	193436000	0.9304419426289654
chr2	193435100	193436100	0.892332480668397
chr2	193435200	193436200	0.3290293420523789
chr2	193435300	193436300	-0.2325012796813377
chr2	193435400	193436400	-0.2931356348820411
chr2	193435500	193436500	-0.06671066725830539
chr2	193435600	193436600	0.27535435269035585
chr2	193435700	193436700	0.5894844403676766
chr2	193435800	193436800	0.9633052886401644
chr2	193435900	193436900	1.0766237685559872
chr2	193436000	193437000	0.6606453847426065
chr2	193436100	193437100	1.2114922960506
chr2	193436200	193437200	1.47713673903685
chr2	193436300	193437300	1.8002664048276549
chr2	193436400	193437400	1.854850214155752
chr2	193436500	193437500	1.396667499390404
chr2	193436600	193437600	1.343100628105647
chr2	193436700	193437700	1.454417998527082
chr2	193436800	193437800	1.2909093339630946
chr2	193436900	193437900	1.807136541246807
chr2	193437000	193438000	1.7152739756275377
chr2	193437100	193438100	1.4035272903482598
chr2	193437200	193438200	0.5679940186251624
chr2	193437300	193438300	0.7080332013577586
chr2	193437400	193438400	0.44547112799121785
chr2	193437500	193438500	1.2146612027974957
chr2	193437600	193438600	1.1761397875425437
chr2	193437700	193438700	1.4816956750206742
chr2	193437800	193438800	0.8942552406639652
chr2	193437900	193438900	0.5474592972647632
chr2	193438000	193439000	0.4635344488810826
chr2	193438100	193439100	0.5606012624993872
chr2	193438200	193439200	1.6118332293166862
chr2	193438300	193439300	2.001511346642105
chr2	193438400	193439400	2.7445015419554606
chr2	193438500	193439500	2.2389810871194293
chr2	193438600	193439600	1.562005103945712
chr2	193438700	193439700	1.4639117313220495
chr2	193438800	193439800	1.8547189093667933
chr2	193438900	193439900	1.5712158657288358
chr2	193439000	193440000	1.0170576607415385
chr2	193439100	193440100	1.188287167921562
chr2	193439200	193440200	1.184197691684581
chr2	193439300	193440300	0.4947368104673019
chr2	193439400	193440400	-0.3243850415463869
chr2	193439500	193440500	-0.3179051588701816
chr2	193439600	193440600	0.5085199613548921
chr2	193439700	193440700	-0.16503423979025578
chr2	193439800	193440800	0.3432798899103409
chr2	193439900	193440900	0.8174631222653951
chr2	193440000	193441000	1.1310473106816454
chr2	193440100	193441100	0.7519469410366568
chr2	193440200	193441200	0.5304412749189472
chr2	193440300	193441300	0.7537071948556876
chr2	193440400	193441400	1.2836748253011008
chr2	193440500	193441500	1.1973946855888986
chr2	193440600	193441600	1.1429981074794164
chr2	193440700	193441700	1.7509113330806692
chr2	193440800	193441800	1.4139755131291996
chr2	193442100	193443100	-0.19948065924155176
chr2	193442200	193443200	-0.9840518823522368
chr2	193442300	193443300	-0.19031280703530504
chr2	193442400	193443400	-0.3113306257808445
chr2	193442500	193443500	-0.536757827495144
chr2	193442600	193443600	-0.22136913784345613
chr2	193442700	193443700	-0.4652284248847423
chr2	193442800	193443800	0.1925801542917914
chr2	193442900	193443900	0.6467882331885046
chr2	193443000	193444000	0.6198790253248008
chr2	193443100	193444100	0.4014014447647493
chr2	193443200	193444200	0.6738560249689765
chr2	193443300	193444300	0.5155759622331451
chr2	193443400	193444400	0.9588985545924256
chr2	193443500	193444500	0.7999220282692507
chr2	193443600	193444600	1.087708420604708
chr2	193443700	193444700	1.1873245074716745
chr2	193443800	193444800	1.6410385537081529
chr2	193443900	193444900	1.5484660771359064
chr2	193444000	193445000	1.3916455729539974
chr2	193444100	193445100	1.8308754717985845
chr2	193444200	193445200	1.987445671471224
chr2	193444300	193445300	0.9493209195466548
chr2	193444400	193445400	1.1987116164013625
chr2	193444500	193445500	1.1002905658703137
chr2	193444600	193445600	1.2156741020828123
chr2	193444700	193445700	1.7787339488613116
chr2	193444800	193445800	0.9935131973168576
chr2	193444900	193445900	0.938481764130095
chr2	193445000	193446000	1.353536858962582
chr2	193445100	193446100	0.9939866061619992
chr2	193445200	193446200	1.4587882758487032
chr2	193445300	193446300	2.7088846263684823
chr2	193445400	193446400	1.8323565648915243
chr2	193445500	193446500	1.867533363124583
chr2	193445600	193446600	1.2292992549625084
chr2	193445700	193446700	0.7102612904961918
chr2	193445800	193446800	0.814092753943228
chr2	193445900	193446900	0.5102263135508359
chr2	193446000	193447000	0.38952303720687054
chr2	193446100	193447100	0.7673468518080698
chr2	193446200	193447200	0.2791038836336542
chr2	193446300	193447300	-0.11220367582626542
chr2	193446400	193447400	0.5819796635672707
chr2	193446500	193447500	0.997865908950951
chr2	193446600	193447600	1.5806831499105867
chr2	193446700	193447700	1.6251444560569206
chr2	193446800	193447800	1.2821746074311025
chr2	193446900	193447900	1.9724920371447672
chr2	193447000	193448000	1.8208533593648524
chr2	193447100	193448100	1.4140152184830226
chr2	193447200	193448200	1.2873741541247363
chr2	193447300	193448300	1.314677802013806
chr2	193447400	193448400	1.0187211237786011
chr2	193447500	193448500	0.7883774111349486
chr2	193447600	193448600	0.938568473878427
chr2	193447700	193448700	0.9988097774490872
chr2	193447800	193448800	1.238831747642272
chr2	193447900	193448900	0.585802679640189
chr2	193448000	193449000	0.4166862213777012
chr2	193448100	193449100	0.8225458267725709
chr2	193448200	193449200	1.0856076582796852
chr2	193448300	193449300	1.0057812054416226
chr2	193448400	193449400	0.6922693172148656
chr2	193448500	193449500	0.8812212984614995
chr2	193448600	193449600	0.4101697521030492
chr2	193448700	193449700	-0.05035886967893082
chr2	193448800	193449800	-0.9166236134649068
chr2	193448900	193449900	-1.4246755697787516
chr2	193449000	193450000	-0.8364756722633023
chr2	193449100	193450100	-0.9620176300160752
chr2	193449200	193450200	-1.2891702021130569
chr2	193450300	193451300	0.5772970346909031
chr2	193450400	193451400	0.6003038327867675
chr2	193450500	193451500	1.0378527027011242
chr2	193450600	193451600	1.3071741456690291
chr2	193450700	193451700	0.11164966471558707
chr2	193450800	193451800	0.32517318076657964
chr2	193450900	193451900	0.9111892042761934
chr2	193451000	193452000	0.5586588203932439
chr2	193451100	193452100	0.6422210730208345
chr2	193451200	193452200	-0.015298076115119573
chr2	193451300	193452300	-0.211049339484341
chr2	193451400	193452400	-0.08563758657358725
chr2	193451500	193452500	-1.1524426296552142
chr2	193451600	193452600	-0.8784968433982906
chr2	193451700	193452700	-0.2836839782305892
chr2	193451800	193452800	-0.20096940135734245
chr2	193451900	193452900	-0.14924662184746398
chr2	193452000	193453000	0.16621549667606966
chr2	193452100	193453100	0.0854431090156955
chr2	193452200	193453200	0.4873202215919599
chr2	193452300	193453300	0.6213205206440834
chr2	193452400	193453400	0.6905743827099186
chr2	193452500	193453500	1.503438233957299
chr2	193452600	193453600	1.3949820415191378
chr2	193452700	193453700	2.0445838375866066
chr2	193452800	193453800	1.645105854055591
chr2	193452900	193453900	1.1398024598973042
chr2	193453000	193454000	1.286940543962943
chr2	193453100	193454100	1.4707823988264694
chr2	193453200	193454200	1.4385621107883146
chr2	193453300	193454300	1.7685928305630343
chr2	193453400	193454400	0.8623737273831644
chr2	193453500	193454500	0.09075606111646624
chr2	193453600	193454600	-0.4049175356375895
chr2	193453700	193454700	-0.571359769366164
chr2	193453800	193454800	-0.4364790818680947
chr2	193453900	193454900	0.363428192346526
chr2	193454000	193455000	-0.34370585786713065
chr2	193454100	193455100	-0.4902430213683542
chr2	193454200	193455200	-0.6810611153795944
chr2	193454300	193455300	-0.6543483230649477
chr2	193454400	193455400	0.1685032115765463
chr2	193454500	193455500	0.4561081282498453
chr2	193454600	193455600	0.8583743220104129
chr2	193454700	193455700	0.5169332532286733
chr2	193454800	193455800	0.5208945394675842
chr2	193454900	193455900	-0.19189882236728853
chr2	193455000	193456000	0.17528534785216648
chr2	193455100	193456100	0.2648656283696777
chr2	193455200	193456200	0.3978447600151726
chr2	193455300	193456300	0.005702642522221606
chr2	193455400	193456400	-0.553296978519689
chr2	193455500	193456500	-0.14284356031930426
chr2	193455600	193456600	0.15752205384902926
chr2	193455700	193456700	0.4299623610570837
chr2	193455800	193456800	-0.18518567448003265
chr2	193455900	193456900	0.03351943716650908
chr2	193456000	193457000	0.5613992658786027
chr2	193456100	193457100	0.8366420042014895
chr2	193456200	193457200	0.35700633092251244
chr2	193456300	193457300	0.5360219809070486
chr2	193456400	193457400	0.9453980275798618
chr2	193456500	193457500	0.9227808024960514
chr2	193456600	193457600	0.054973677107069366
chr2	193456700	193457700	0.22861594133689705
chr2	193456800	193457800	0.5122826070846863
chr2	193456900	193457900	0.1978061523109319
chr2	193457000	193458000	-0.5058320576177199
chr2	193457100	193458100	-0.9646919045883582
chr2	193457200	193458200	-0.1857002796118341
chr2	193457300	193458300	-0.5460939432913922
chr2	193457400	193458400	-0.4039704740505357
chr2	193457500	193458500	-0.7264635956475939
chr2	193457600	193458600	-0.1776980049352672
chr2	193457700	193458700	0.1823482163933648
chr2	193457800	193458800	0.81350369883143
chr2	193457900	193458900	0.8069506848726531
chr2	193458000	193459000	0.9689725678183689
chr2	193458100	193459100	1.0559621600025777
chr2	193458200	193459200	0.5091181076908762
chr2	193458300	193459300	1.0545566406806062
chr2	193458400	193459400	0.7117568997094138
chr2	193458500	193459500	1.1689263886732932
chr2	193458600	193459600	1.0675452218935408
chr2	193458700	193459700	0.4046046180686432
chr2	193458800	193459800	0.4853667371378325
chr2	193458900	193459900	0.7011559638818593
chr2	193459000	193460000	1.2169050558423757
chr2	193459100	193460100	1.2284364290618857
chr2	193459200	193460200	1.3066591787773427
chr2	193459300	193460300	1.4014808374241159
chr2	193459400	193460400	1.053544774149231
chr2	193459500	193460500	0.6670067932765263
chr2	193459600	193460600	0.7625311674808688
chr2	193459700	193460700	0.7486181771777337
chr2	193459800	193460800	0.6666131678860826
chr2	193459900	193460900	0.6763625964449149
chr2	193460000	193461000	-0.06686252364078737
chr2	193460100	193461100	-0.14604941242970695
chr2	193460200	193461200	-1.1635819621803434
chr2	193460300	193461300	-1.9354823624376007
chr2	193460400	193461400	-1.6572851753561983
chr2	193460500	193461500	-2.266498327072856
chr2	193460600	193461600	-2.2222907964358094
chr2	193460700	193461700	-1.9139566391047824
chr2	193460800	193461800	-1.6065936166021475
chr2	193460900	193461900	-1.7092645334127543
chr2	193461000	193462000	-0.6729147142681873
chr2	193461100	193462100	-0.664527827330692
chr2	193461200	193462200	0.9285547241690941
chr2	193461300	193462300	1.5024663882566147
chr2	193461400	193462400	1.1915570574981025
chr2	193461500	193462500	2.068764593553877
chr2	193461600	193462600	2.504883992904204
chr2	193461700	193462700	1.98249798477924
chr2	193461800	193462800	1.13187997529245
chr2	193461900	193462900	1.1488753369621154
chr2	193462000	193463000	0.30528102433456344
chr2	193462100	193463100	0.5809168747190397
chr2	193462200	193463200	0.7695487947884495
chr2	193462300	193463300	0.9174935062065128
chr2	193462400	193463400	1.6131940961552893
chr2	193462500	193463500	1.6349887532781426
chr2	193462600	193463600	0.6507201016913102
chr2	193462700	193463700	1.0418410994541023
chr2	193462800	193463800	1.6547092310826217
chr2	193462900	193463900	1.6680054279362848
chr2	193463000	193464000	2.392996539099696
chr2	193463100	193464100	2.2539430481263185
chr2	193463200	193464200	1.9515122415338504
chr2	193463300	193464300	1.9703530659964816
chr2	193463400	193464400	1.7253250839293468
chr2	193463500	193464500	1.3508674488351893
chr2	193463600	193464600	1.9275727427262088
chr2	193463700	193464700	2.0274770685200907
chr2	193463800	193464800	1.9391102993738567
chr2	193463900	193464900	2.224149473074276
chr2	193464000	193465000	2.083259208103383
chr2	193464100	193465100	2.502712353002465
chr2	193464200	193465200	2.142671147837327
chr2	193464300	193465300	1.8649594595234757
chr2	193464400	193465400	1.2493511040768523
chr2	193464500	193465500	1.049000516344116
chr2	193464600	193465600	0.7565165104257678
chr2	193464700	193465700	0.7298302072308467
chr2	193464800	193465800	0.6772451298207696
chr2	193464900	193465900	0.30616898617355165
chr2	193465000	193466000	-0.2783494396155824
chr2	193465100	193466100	-0.9540665692726632
chr2	193465200	193466200	-1.1991173010820555
chr2	193465900	193466900	0.2578759326900084
chr2	193466000	193467000	-0.19871831048899807
chr2	193466100	193467100	-0.3957097019948398
chr2	193466200	193467200	-0.42314548398675395
chr2	193466300	193467300	-0.18513393840427106
chr2	193466400	193467400	-0.7351461409069541
chr2	193466500	193467500	-1.4130064358507817
chr2	193466600	193467600	-0.88164160827164
chr2	193466700	193467700	-0.8091799591506514
chr2	193466800	193467800	-0.3986625852627185
chr2	193466900	193467900	-1.163928527227722
chr2	193467000	193468000	-1.0231461900834176
chr2	193467100	193468100	-0.7562604705380866
chr2	193467200	193468200	-0.3662839200212752
chr2	193467300	193468300	-0.5560422140918737
chr2	193467400	193468400	-0.4662091994429454
chr2	193467500	193468500	0.05816323503380325
chr2	193467600	193468600	0.3755356571099317
chr2	193467700	193468700	-0.3291952784227617
chr2	193467800	193468800	-1.2359803699306489
chr2	193467900	193468900	-0.4572955625896335
chr2	193468000	193469000	-0.23900090315098055
chr2	193468100	193469100	-0.3959520617907571
chr2	193468200	193469200	-0.09966523922655296
chr2	193468300	193469300	-0.5115889814969681
chr2	193468400	193469400	-0.40840866103387297
chr2	193468500	193469500	-0.008736844150001517
chr2	193468600	193469600	-0.2803416051176152
chr2	193468700	193469700	0.6803654342225368
chr2	193468800	193469800	0.8542204475444888
chr2	193468900	193469900	0.19884042029016608
chr2	193469000	193470000	-0.30318072443731037
chr2	193469100	193470100	-0.0003863735851230604
chr2	193469200	193470200	-0.7924303529324445
chr2	193469300	193470300	-0.4431916112536624
chr2	193469400	193470400	0.2109346002400862
chr2	193469500	193470500	-0.20531955877787186
chr2	193469600	193470600	-0.5540344938759745
chr2	193469700	193470700	-1.2635296277914854
chr2	193469800	193470800	-1.2770837962193935
chr2	193469900	193470900	-0.5917770066266111
chr2	193470000	193471000	0.3826797710835759
chr2	193470100	193471100	0.6155980747180417
chr2	193470200	193471200	0.8193572546264848
chr2	193470300	193471300	1.3073468092899627
chr2	193470400	193471400	0.9577208706797844
chr2	193470500	193471500	1.4217845979035966
chr2	193470600	193471600	2.3737409931225173
chr2	193470700	193471700	2.5844431424761485
chr2	193470800	193471800	2.433989701403146
chr2	193470900	193471900	1.967536968370351
chr2	193471000	193472000	1.310442013565639
chr2	193471100	193472100	0.1919820801304632
chr2	193471200	193472200	0.6348441673787678
chr2	193471300	193472300	-0.020574255274576733
chr2	193471400	193472400	-0.2484872232404508
chr2	193471500	193472500	-0.4054318514348525
chr2	193471600	193472600	-1.0935974039249428
chr2	193471700	193472700	-1.1962642233067038
chr2	193471800	193472800	-1.2898929134794903
chr2	193471900	193472900	-1.3377086289011746
chr2	193472000	193473000	-0.7064292833094173
chr2	193472100	193473100	-0.11694195267035808
chr2	193472200	193473200	-0.6088540389906115
chr2	193472300	193473300	-0.7019091070508292
chr2	193472400	193473400	-0.17376736632605208
chr2	193472500	193473500	-0.1332615377900341
chr2	193472600	193473600	-0.2761484734252219
chr2	193472700	193473700	-0.0377071255855919
chr2	193472800	193473800	0.6965266509198059
chr2	193472900	193473900	0.6312345630375731
chr2	193473000	193474000	-0.074058656825925
chr2	193473100	193474100	-0.5201204956168627
chr2	193473200	193474200	-0.6364948643933969
chr2	193473300	193474300	-0.2304776124342113
chr2	193473400	193474400	-0.6950421035162963
chr2	193473500	193474500	-1.1499910522019017
chr2	193473600	193474600	-0.8060439432534645
chr2	193473700	193474700	-0.8854929060069126
chr2	193473800	193474800	-0.4430728647295422
chr2	193473900	193474900	-0.01057437457516828
chr2	193474000	193475000	0.32368294403907233
chr2	193474100	193475100	-0.007405996166674244
chr2	193474200	193475200	0.14757927860579104
chr2	193474300	193475300	-0.019821836746190053
chr2	193474400	193475400	0.5264936315466429
chr2	193474500	193475500	0.11024093743704164
chr2	193474600	193475600	0.1944315196578359
chr2	193474700	193475700	0.1407854994335946
chr2	193474800	193475800	-0.42746984925859205
chr2	193474900	193475900	-0.20329825514680505
chr2	193475000	193476000	-0.3699742722992148
chr2	193475100	193476100	0.2328969585205913
chr2	193475200	193476200	0.3929345632507038
chr2	193475300	193476300	0.1760636842450288
chr2	193475400	193476400	0.07887798271915161
chr2	193475500	193476500	0.6136094749732176
chr2	193475600	193476600	-0.09156692426305556
chr2	193475700	193476700	0.31332736468983885
chr2	193475800	193476800	0.27189009451871315
chr2	193475900	193476900	-0.261844299064749
chr2	193476000	193477000	-0.16050331654050576
chr2	193476100	193477100	0.005122665446887252
chr2	193476200	193477200	-0.05925303026353065
chr2	193476300	193477300	-0.2261921752163805
chr2	193476400	193477400	-0.28427822813848136
chr2	193476500	193477500	-0.1263734378984918
chr2	193476600	193477600	0.7988467011840268
chr2	193476700	193477700	0.3252390344043884
chr2	193476800	193477800	0.024253972610009243
chr2	193476900	193477900	0.13219741056451811
chr2	193477000	193478000	-0.08388206369496946
chr2	193477100	193478100	-0.6697910929423183
chr2	193477200	193478200	-1.1759849365629509
chr2	193477300	193478300	-0.7820232636507917
chr2	193477400	193478400	-1.3958312492650078
chr2	193477500	193478500	-1.9738130152022213
chr2	193477600	193478600	-2.044751889758789
chr2	193477700	193478700	-2.2125956624093366
chr2	193477800	193478800	-2.386625790998356
chr2	193477900	193478900	-2.5976157207150394
chr2	193478000	193479000	-2.767957907430109
chr2	193478100	193479100	-2.523967363326296
chr2	193478200	193479200	-2.0694193359146897
chr2	193478300	193479300	-1.657558743502959
chr2	193478400	193479400	-0.936401231880731
chr2	193478500	193479500	-0.7471567510802035
chr2	193478600	193479600	-1.7466412837315792
chr2	193478700	193479700	-1.4592542275864997
chr2	193478800	193479800	-1.2370734674058013
chr2	193478900	193479900	-1.1820238913905985
chr2	193479000	193480000	-0.906071675022178
chr2	193479100	193480100	-0.482326592908804
chr2	193479200	193480200	-0.11297204322282335
chr2	193479300	193480300	-0.6351981121129284
chr2	193479400	193480400	-1.0335662027725423
chr2	193479500	193480500	-0.7258140642145556
chr2	193479600	193480600	0.21927401429733825
chr2	193479700	193480700	0.6327835406814656
chr2	193479800	193480800	1.1075328744459398
chr2	193479900	193480900	1.190230438599846
chr2	193480000	193481000	1.2408783245485253
chr2	193480100	193481100	1.2101562562612471
chr2	193480200	193481200	0.8415396765973704
chr2	193480300	193481300	0.7144131981806348
chr2	193480400	193481400	1.1110794209902537
chr2	193480500	193481500	0.8187423419066538
chr2	193480600	193481600	0.5284592143689808
chr2	193480700	193481700	0.04132243967400138
chr2	193480800	193481800	0.6368245202640209
chr2	193480900	193481900	0.9159043179915513
chr2	193481000	193482000	0.7666289071581849
chr2	193481100	193482100	0.44597590039720975
chr2	193481200	193482200	0.5288494734106357
chr2	193481300	193482300	-0.07430945010005015
chr2	193481400	193482400	-0.4572430855829884
chr2	193481500	193482500	0.09964428166152886
chr2	193481600	193482600	0.2431692069417525
chr2	193481700	193482700	0.2927693702997034
chr2	193481800	193482800	-0.7780163865984449
chr2	193481900	193482900	-0.4829830259577987
chr2	193482000	193483000	-0.28759168997164336
chr2	193482100	193483100	-0.5825246780255078
chr2	193482200	193483200	-0.00929864990316588
chr2	193482300	193483300	1.2144498287417171
chr2	193482400	193483400	0.8008348114293223
chr2	193482500	193483500	0.4165824175820093
chr2	193482600	193483600	-0.14193184912469886
chr2	193482700	193483700	-0.256574898147604
chr2	193482800	193483800	-0.3192619552315247
chr2	193482900	193483900	-0.8671041734428885
chr2	193483000	193484000	-1.3594820535382754
chr2	193483100	193484100	-0.9522396772963184
chr2	193483200	193484200	-1.4450360917344751
chr2	193483300	193484300	-2.1412825552885986
chr2	193483400	193484400	-2.395977376997207
chr2	193483500	193484500	-2.1364579805020854
chr2	193483600	193484600	-1.3751967748618557
chr2	193483700	193484700	-1.2879620340106321
chr2	193483800	193484800	-0.6473127885383841
chr2	193483900	193484900	0.016122265204394685
chr2	193484000	193485000	0.18859227154214553
chr2	193484100	193485100	-0.10575622934929224
chr2	193484200	193485200	0.4924471329973734
chr2	193484300	193485300	1.3833374896536064
chr2	193484400	193485400	2.108972517993277
chr2	193484500	193485500	2.0917078407701823
chr2	193484600	193485600	1.8806492226641969
chr2	193484700	193485700	2.25051127504731
chr2	193484800	193485800	1.9363296014911584
chr2	193484900	193485900	1.5295328569306812
chr2	193485000	193486000	1.83934394887464
chr2	193485100	193486100	2.1405022246287158
chr2	193485200	193486200	2.0931232318126582
chr2	193485300	193486300	1.799839648089962
chr2	193485400	193486400	1.959710645130836
chr2	193485500	193486500	1.8537037236987743
chr2	193485600	193486600	1.252538972793258
chr2	193485700	193486700	0.5669812390638105
chr2	193485800	193486800	0.35322530707757843
chr2	193485900	193486900	0.5235701065870432
chr2	193486000	193487000	0.6686939835828245
chr2	193486100	193487100	0.8833587087218473
chr2	193486200	193487200	0.7286889486570207
chr2	193486300	193487300	0.9570060041405196
chr2	193486400	193487400	0.3969030950320801
chr2	193486500	193487500	0.4495483761764521
chr2	193486600	193487600	0.783103817256788
chr2	193486700	193487700	1.2315730222913548
chr2	193486800	193487800	1.0825040474851009
chr2	193486900	193487900	0.7917179112057621
chr2	193487000	193488000	0.26925246454158847
chr2	193487200	193488200	-1.2731489218624783
chr2	193487300	193488300	-1.6391780398615798
chr2	193487400	193488400	-1.7587473096433306
chr2	193487500	193488500	-2.105725425605898
chr2	193488100	193489100	-1.811022180147288
chr2	193488200	193489200	-1.2332245458053352
chr2	193488300	193489300	-1.2530906327127644
chr2	193488400	193489400	-0.8973902368173576
chr2	193488500	193489500	-1.4269239871644803
chr2	193488600	193489600	-1.1058652276860397
chr2	193488700	193489700	-1.0837697938880722
chr2	193488800	193489800	-0.7268103984435829
chr2	193488900	193489900	-0.9680043316576912
chr2	193489000	193490000	0.051326438104021335
chr2	193489100	193490100	0.3276523037498636
chr2	193489200	193490200	0.35036909427820256
chr2	193489300	193490300	0.7173385029103443
chr2	193489400	193490400	0.971727007115067
chr2	193489500	193490500	1.7564137484071327
chr2	193489600	193490600	1.8200231113029128
chr2	193489700	193490700	1.9449303678558527
chr2	193489800	193490800	1.8392758565037428
chr2	193490300	193491300	0.8668601268855767
chr2	193490400	193491400	-0.15730286275596345
chr2	193490500	193491500	-0.2603775066354857
chr2	193490600	193491600	-0.5810911841529379
chr2	193490700	193491700	-0.5893855233747378
chr2	193490800	193491800	-0.4887497833347478
chr2	193490900	193491900	-0.6288693723731138
chr2	193491000	193492000	-0.38625391170064205
chr2	193491100	193492100	-1.4942612240752693
chr2	193491200	193492200	-1.8073645480122784
chr2	193491300	193492300	-1.4976945973209654
chr2	193491400	193492400	-0.6549265039517157
chr2	193491500	193492500	-0.6558830684318376
chr2	193491600	193492600	-0.4958873750016261
chr2	193491700	193492700	-0.7234978178796022
chr2	193491800	193492800	-0.9380105451203148
chr2	193491900	193492900	-1.063618995027826
chr2	193492000	193493000	-0.7379307801700753
chr2	193492100	193493100	0.13189998006999787
chr2	193492200	193493200	0.9099996617561008
chr2	193492300	193493300	1.1477757733078946
chr2	193492400	193493400	1.4509610115128952
chr2	193492500	193493500	0.6230499498835878
chr2	193492600	193493600	0.5278749693136132
chr2	193492700	193493700	0.1931954487105396
chr2	193492800	193493800	0.06293703933817303
chr2	193492900	193493900	0.4366341667077103
chr2	193493000	193494000	-0.37381732550770397
chr2	193493100	193494100	-0.594006273780605
chr2	193493200	193494200	-0.5038390712286679
chr2	193493300	193494300	-0.8928525879966057
chr2	193493400	193494400	-1.3250801520323765
chr2	193493500	193494500	-0.09206966441411796
chr2	193493600	193494600	-0.08605251799183193
chr2	193493700	193494700	0.2982758963372352
chr2	193493800	193494800	0.2148209780007848
chr2	193493900	193494900	0.6776244581401913
chr2	193494000	193495000	1.2075924539819551
chr2	193494100	193495100	1.1961967297453158
chr2	193494200	193495200	0.914635047482356
chr2	193494300	193495300	0.633515216770097
chr2	193494400	193495400	0.8268940842161633
chr2	193494500	193495500	0.38378108369758657
chr2	193494600	193495600	0.7222307206429459
chr2	193494700	193495700	1.1005938963174997
chr2	193494800	193495800	1.4262697464940417
chr2	193494900	193495900	1.0858736775321431
chr2	193495000	193496000	1.0276733922921968
chr2	193495100	193496100	0.6418982195737064
chr2	193495200	193496200	0.6681783347886607
chr2	193495300	193496300	0.4398504928038116
chr2	193495400	193496400	0.5683553436368821
chr2	193495500	193496500	0.7173165525023447
chr2	193495600	193496600	0.6305965821171675
chr2	193495700	193496700	0.2807132334389174
chr2	193495800	193496800	0.4390045770209897
chr2	193495900	193496900	0.2028517080336752
chr2	193496000	193497000	0.36977541704548555
chr2	193496100	193497100	0.9222126941611514
chr2	193496200	193497200	1.0335285339002631
chr2	193496300	193497300	1.574717720901278
chr2	193496400	193497400	1.474652448258165
chr2	193496500	193497500	1.3837368271760626
chr2	193496600	193497600	1.189813244777956
chr2	193496700	193497700	0.6732024581463686
chr2	193496800	193497800	0.4833623169427023
chr2	193496900	193497900	0.4996973049063804
chr2	193497000	193498000	0.2174262648357662
chr2	193497100	193498100	0.17344190805165333
chr2	193497200	193498200	0.0060447859892432156
chr2	193497300	193498300	-0.21281499835773574
chr2	193497400	193498400	-0.6281961423516516
chr2	193497500	193498500	-0.9261190597382573
chr2	193497600	193498600	-0.7815047452182582
chr2	193497700	193498700	-0.29552650705484945
chr2	193497800	193498800	-0.6344685319787381
chr2	193497900	193498900	-0.8693429668217609
chr2	193498000	193499000	-0.6938431054279683
chr2	193498100	193499100	-0.39292746624333774
chr2	193498200	193499200	-0.6101200149882543
chr2	193498300	193499300	-0.28672506507319
chr2	193498400	193499400	-0.18392969658864167
chr2	193498500	193499500	0.7998955684580433
chr2	193498600	193499600	0.7250534527716408
chr2	193498700	193499700	0.6616992043084355
chr2	193498800	193499800	0.9432453603277764
chr2	193498900	193499900	1.2172818592813963
chr2	193499000	193500000	1.2163786449530825
chr2	193499100	193500100	0.7477572654906262
chr2	193499200	193500200	0.8611186711473034
chr2	193499300	193500300	1.290949757878044
chr2	193499400	193500400	1.294628089271056
chr2	193499500	193500500	0.4568307384936498
chr2	193499600	193500600	0.23743621895012346
chr2	193499700	193500700	0.1824755646783803
chr2	193499800	193500800	-0.19311938843087825
chr2	193499900	193500900	0.06739017339123972
chr2	193500000	193501000	-0.9670088027519446
chr2	193500100	193501100	-1.1876841457542475
chr2	193500200	193501200	-0.8880501794040406
chr2	193500300	193501300	-1.457389375734991
chr2	193500400	193501400	-0.9703676531579268
chr2	193500500	193501500	-0.4886914678834696
chr2	193500600	193501600	-0.03295072259735325
chr2	193500700	193501700	-0.10690722592241708
chr2	193500800	193501800	-0.3542675825655349
chr2	193500900	193501900	-1.1147925030803294
chr2	193501000	193502000	-0.43310543713768035
chr2	193501100	193502100	-0.06684888219304916
chr2	193501200	193502200	-0.2387997806720916
chr2	193501300	193502300	-0.3057385274997905
chr2	193501400	193502400	-0.7217070423272833
chr2	193501500	193502500	-0.9383037970562368
chr2	193501600	193502600	-1.2535262419289492
chr2	193501700	193502700	-1.1067848958049022
chr2	193502700	193503700	-0.4622416819541296
chr2	193502800	193503800	-0.5321620618667702
chr2	193502900	193503900	-0.5740249500540635
chr2	193503000	193504000	-0.8967470566937028
chr2	193503100	193504100	-1.172882376622748
chr2	193503200	193504200	-0.9218851522851907
chr2	193503300	193504300	-0.19649270497378532
chr2	193503400	193504400	-0.14052778269367974
chr2	193503500	193504500	-0.5347692477801713
chr2	193503600	193504600	-0.5372299650123571
chr2	193503700	193504700	-0.5548351547168046
chr2	193503800	193504800	-0.5665487055805762
chr2	193503900	193504900	-0.6267562942787197
chr2	193506600	193507600	-1.3378124731239756
chr2	193507800	193508800	0.611225517633599
chr2	193507900	193508900	0.5665005468508088
chr2	193508000	193509000	-0.4218086718698868
chr2	193508100	193509100	-0.4203484588266331
chr2	193508200	193509200	-0.5413251376604504
chr2	193508300	193509300	-0.603438030912019
chr2	193508400	193509400	-0.6111741569722708
chr2	193508500	193509500	-0.616956376670236
chr2	193508600	193509600	0.4929544982690639
chr2	193508700	193509700	-0.04395896031313992
chr2	193508800	193509800	-0.19569044068476613
chr2	193508900	193509900	0.18719659291833132
chr2	193509000	193510000	0.2818560482781051
chr2	193509100	193510100	0.3660546196335481
chr2	193509200	193510200	-0.017552630765420962
chr2	193510500	193511500	-1.2552104826793349
chr2	193510600	193511600	-0.5752535920105146
chr2	193510700	193511700	-0.5736572012569661
chr2	193510800	193511800	-0.7515776169314449
chr2	193510900	193511900	-0.2528034232429096
chr2	193511000	193512000	0.16016048126839358
chr2	193511100	193512100	0.045125009518323364
chr2	193511200	193512200	0.25046465044905825
chr2	193511300	193512300	0.3310849071070804
chr2	193511400	193512400	0.578907322236828
chr2	193511500	193512500	1.0655026301079649
chr2	193511600	193512600	-0.1723429138549631
chr2	193511700	193512700	0.06714927213375026
chr2	193511800	193512800	0.07018468647626036
chr2	193511900	193512900	-0.3462818249304974
chr2	193512000	193513000	-0.9590731403249316
chr2	193512100	193513100	-1.07370851221556
chr2	193512200	193513200	-0.7290143202233771
chr2	193512300	193513300	-0.7031917260713668
chr2	193512400	193513400	-1.2579188468683595
chr2	193512900	193513900	-0.7421356802148944
chr2	193513000	193514000	-0.9549180469384156
chr2	193513100	193514100	-1.1466550304336471
chr2	193514400	193515400	-0.898382522353789
chr2	193514500	193515500	-1.093005348420934
chr2	193514600	193515600	-0.7783679341568728
chr2	193514700	193515700	-0.45685452546996
chr2	193514800	193515800	-0.2632833551386194
chr2	193514900	193515900	-0.09538981637714504
chr2	193515000	193516000	0.1741520375601362
chr2	193515100	193516100	-0.09374675126426504
chr2	193515200	193516200	-0.4984539171234574
chr2	193515300	193516300	-0.07172821608540407
chr2	193515400	193516400	0.2162780976946737
chr2	193515500	193516500	0.6641331874189762
chr2	193516600	193517600	0.6864544238846347
chr2	193516700	193517700	0.491164196567436
chr2	193516800	193517800	0.7096914231441943
chr2	193516900	193517900	0.7180849640194059
chr2	193517000	193518000	0.9499368958409071
chr2	193517100	193518100	1.2912573938845433
chr2	193517200	193518200	1.156136052556896
chr2	193517300	193518300	0.7858730097980893
chr2	193517400	193518400	0.920298457391201
chr2	193517500	193518500	0.845457718551875
chr2	193517600	193518600	0.4696188190089138
chr2	193517700	193518700	0.9744626958631936
chr2	193517800	193518800	0.21041036759214946
chr2	193517900	193518900	0.6549062795351028
chr2	193519400	193520400	0.4721313372611737
chr2	193519500	193520500	0.17597451603576342
chr2	193519600	193520600	0.2851668294615288
chr2	193519700	193520700	0.7291966601870478
chr2	193519800	193520800	0.31409190279503
chr2	193519900	193520900	-0.15622467857162015
chr2	193520000	193521000	0.16348470064126205
chr2	193520100	193521100	-0.4666546065950909
chr2	193520200	193521200	-0.7200522335487488
chr2	193520300	193521300	-0.06282410276183005
chr2	193520400	193521400	0.4568724754523383
chr2	193520500	193521500	0.3479674276658615
chr2	193520600	193521600	0.2271842899760329
chr2	193520700	193521700	-0.5287823586536913
chr2	193520800	193521800	-0.6391203180653714
chr2	193520900	193521900	-0.38963490680550894
chr2	193521000	193522000	-0.8047182573509736
chr2	193521100	193522100	0.11975665010077645
chr2	193521200	193522200	0.06012968406146429
chr2	193521300	193522300	0.10441606423045126
chr2	193521400	193522400	-0.034321729929645266
chr2	193521500	193522500	0.3837302880261584
chr2	193521600	193522600	0.4996608648987642
chr2	193521700	193522700	1.2211113942862948
chr2	193521800	193522800	1.5695228290551
chr2	193521900	193522900	1.6919417243867898
chr2	193522000	193523000	2.269809630772811
chr2	193523100	193524100	-1.3250404966925904
chr2	193523200	193524200	-0.9550347420109516
chr2	193523300	193524300	-1.3480412135855242
chr2	193523400	193524400	-1.7225268583658262
chr2	193523500	193524500	-1.7084687627048418
chr2	193523600	193524600	-1.5637241611983224
chr2	193523700	193524700	-1.4337350335656522
chr2	193523800	193524800	-1.163354350977102
chr2	193523900	193524900	0.020527725178332863
chr2	193524000	193525000	-0.20040802114868694
chr2	193524100	193525100	-0.009357156651622362
chr2	193524200	193525200	0.4097908219397407
chr2	193524300	193525300	0.6766215160524122
chr2	193524400	193525400	1.2941840851056696
chr2	193524500	193525500	1.7254008311533726
chr2	193524600	193525600	1.893506602031696
chr2	193524700	193525700	2.1989568228154885
chr2	193524800	193525800	2.2695327646320567
chr2	193524900	193525900	1.9399761117722991
chr2	193525000	193526000	1.6728438663348388
chr2	193525100	193526100	1.9103747367630184
chr2	193525200	193526200	1.384391698578025
chr2	193525300	193526300	1.4947024074050137
chr2	193525400	193526400	1.2348838484637163
chr2	193525500	193526500	0.7534287995520363
chr2	193525600	193526600	0.1488299003039677
chr2	193525700	193526700	-0.32560829728168644
chr2	193525800	193526800	-0.20377536389306847
chr2	193525900	193526900	-0.2423081740546655
chr2	193526000	193527000	0.10293676442961737
chr2	193526100	193527100	-0.4431519279993783
chr2	193526200	193527200	-0.5382123452392045
chr2	193526300	193527300	-0.7738668863691941
chr2	193526400	193527400	-0.3033103044312981
chr2	193526500	193527500	-0.07060449438516231
chr2	193526600	193527600	0.3749201703401207
chr2	193526700	193527700	0.3545690393118637
chr2	193526800	193527800	0.1417248797224389
chr2	193526900	193527900	-0.2779440554102637
chr2	193527000	193528000	-1.240512486828372
chr2	193527100	193528100	-1.0097422036438437
chr2	193527200	193528200	-0.5611423529489039
chr2	193527300	193528300	-0.5067924425751952
chr2	193527400	193528400	-1.4605986319012023
chr2	193527500	193528500	-1.291856202169314
chr2	193527600	193528600	-1.8831315452321515
chr2	193527700	193528700	-1.6359923622455592
chr2	193527800	193528800	-1.2341473510870196
chr2	193527900	193528900	-0.9559550755371724
chr2	193528000	193529000	0.015030615448849496
chr2	193530400	193531400	-1.8477140341999367
chr2	193530500	193531500	-1.8254876583649509
chr2	193530600	193531600	-1.8035716267194248
chr2	193530700	193531700	-1.3676568070690265
chr2	193530800	193531800	-1.193522969971487
chr2	193530900	193531900	-0.6519832529768679
chr2	193531000	193532000	-0.0810104309775899
chr2	193531100	193532100	0.6059736970486606
chr2	193531200	193532200	0.4805940213267762
chr2	193531300	193532300	0.0727270973850986
chr2	193531400	193532400	-0.15455878557566646
chr2	193531500	193532500	-0.02532315366278676
chr2	193531600	193532600	-0.2510752485787261
chr2	193531700	193532700	-1.0500669652880887
chr2	193531800	193532800	-1.4103795729337938
chr2	193531900	193532900	-1.7682826711004769
chr2	193532000	193533000	-2.1250152043806487
chr2	193532100	193533100	-2.2056767614803703
chr2	193532200	193533200	-1.9583621175553696
chr2	193532300	193533300	-1.8579598354066584
chr2	193532400	193533400	-1.905618137031496
chr2	193532500	193533500	-1.6751242833884157
chr2	193532600	193533600	-1.8414197823979768
chr2	193532700	193533700	-1.1842690203832085
chr2	193532800	193533800	-0.6436702999433958
chr2	193532900	193533900	-0.3859761926905873
chr2	193533000	193534000	-0.27271823294506087
chr2	193534100	193535100	-1.960164441942479
chr2	193534200	193535200	-1.7366629659423793
chr2	193534300	193535300	-1.6921586195438467
chr2	193534400	193535400	-0.9547000432413958
chr2	193534500	193535500	-0.4572247909724244
chr2	193534600	193535600	-0.9603348943523364
chr2	193534700	193535700	-0.9006466075956918
chr2	193534800	193535800	-1.1795956027845786
chr2	193534900	193535900	-0.7380409428269616
chr2	193535000	193536000	-0.7656867900331373
chr2	193535100	193536100	-0.2472085212425285
chr2	193535200	193536200	-0.5548158283744835
chr2	193535300	193536300	-0.7452896067202124
chr2	193535400	193536400	-0.970163862845542
chr2	193535500	193536500	-1.3095144983841656
chr2	193535600	193536600	-0.3740639952785591
chr2	193535700	193536700	-0.3065962518821479
chr2	193535800	193536800	-0.11482237827779936
chr2	193535900	193536900	-0.15990177740965206
chr2	193536000	193537000	0.00229463908609213
chr2	193536100	193537100	-0.07940851591756473
chr2	193536200	193537200	0.2086631964651524
chr2	193536300	193537300	0.4581357365655378
chr2	193536400	193537400	0.6220822366475552
chr2	193536500	193537500	1.0369490146828717
chr2	193536600	193537600	1.214404086426308
chr2	193536700	193537700	0.936104571905328
chr2	193536800	193537800	2.036222315182959
chr2	193536900	193537900	1.9471697291873569
chr2	193537000	193538000	2.0899190100575336
chr2	193537100	193538100	1.7186638542492931
chr2	193537200	193538200	2.0889309949198203
chr2	193537300	193538300	2.28078264353919
chr2	193537400	193538400	2.2991222933439945
chr2	193537500	193538500	1.6477514798745518
chr2	193537600	193538600	0.9274324454500372
chr2	193537700	193538700	0.5793795386319147
chr2	193537800	193538800	-0.4131709404642651
chr2	193537900	193538900	-0.23966038071305845
chr2	193538000	193539000	-0.42745206176270795
chr2	193538100	193539100	-0.4844231114527712
chr2	193538200	193539200	-0.9841798455618728
chr2	193538300	193539300	-2.039155097279816
chr2	193538400	193539400	-1.9532106144770416
chr2	193538500	193539500	-1.203244634879898
chr2	193538600	193539600	-0.9313983194574288
chr2	193538700	193539700	-0.7904080085251023
chr2	193538800	193539800	-1.0483995625309197
chr2	193538900	193539900	-1.1325588222459384
chr2	193539000	193540000	-1.4140546628603312
chr2	193539100	193540100	-0.7290209364145621
chr2	193539200	193540200	-0.5922147055527517
chr2	193539300	193540300	0.7516571451468712
chr2	193539400	193540400	0.11630408814845256
chr2	193539500	193540500	-0.5047418047833757
chr2	193539600	193540600	-0.5935957989767153
chr2	193539700	193540700	-0.3639411244351747
chr2	193539800	193540800	0.18461316475198108
chr2	193539900	193540900	-0.112712240915126
chr2	193540000	193541000	0.39359804128024345
chr2	193540200	193541200	-0.07725944815176372
chr2	193540300	193541300	-0.5864785694943679
chr2	193540400	193541400	0.07901841582476983
chr2	193540500	193541500	-0.24584379709279164
chr2	193540600	193541600	-0.17754961081438128
chr2	193540900	193541900	-0.3425667660932357
chr2	193541000	193542000	-1.258579236213417
chr2	193541100	193542100	-2.112009142933017
chr2	193541200	193542200	-1.4559289871012422
chr2	193541300	193542300	-2.2905935579908085
chr2	193541400	193542400	-2.119929187856461
chr2	193541500	193542500	-1.6991104279422269
chr2	193541600	193542600	-1.7447756170232034
chr2	193541700	193542700	-1.6471768551412498
chr2	193541800	193542800	-1.5627258714359438
chr2	193541900	193542900	-1.2398155929153356
chr2	193542000	193543000	-0.42235562705817775
chr2	193542100	193543100	-0.5340261950894717
chr2	193542200	193543200	-0.7285709171509609
chr2	193542300	193543300	-0.07205835392764885
chr2	193542400	193543400	-0.3898890251524334
chr2	193542500	193543500	-0.7102795647566956
chr2	193542600	193543600	-0.9703730828364046
chr2	193542700	193543700	-1.2687885081199122
chr2	193542800	193543800	-1.7857373236377028
chr2	193542900	193543900	-1.459735461119903
chr2	193543000	193544000	-1.9872657283831934
chr2	193543100	193544100	-1.2580122178121422
chr2	193543200	193544200	-1.2850886433023057
chr2	193543300	193544300	-1.2506101989031162
chr2	193543400	193544400	-0.5226534512970079
chr2	193543500	193544500	-0.2531532766618203
chr2	193543600	193544600	-0.08580622798012069
chr2	193543700	193544700	0.3682089147037566
chr2	193543800	193544800	0.6965613995778955
chr2	193543900	193544900	-0.3307448859999337
chr2	193544000	193545000	0.0921525201047036
chr2	193544100	193545100	-0.6913948956293905
chr2	193544200	193545200	-0.7882942372284805
chr2	193544300	193545300	-0.6766233818035029
chr2	193544400	193545400	-1.0141475288760384
chr2	193544500	193545500	-0.9647494460900964
chr2	193544600	193545600	-0.4544246572692063
chr2	193544700	193545700	-0.17507606130722256
chr2	193544800	193545800	-0.16493753938483086
chr2	193544900	193545900	-0.017689436007602376
chr2	193545000	193546000	-0.02939976091649809
chr2	193545400	193546400	0.025661426932725304
chr2	193545500	193546500	-0.7513834374136054
chr2	193545600	193546600	-1.064130856524871
chr2	193547400	193548400	-0.05238899279308932
chr2	193547500	193548500	-0.3509597063690296
chr2	193547600	193548600	-0.3180323541272603
chr2	193547700	193548700	-0.41419779659378464
chr2	193547800	193548800	-0.12526681565244316
chr2	193547900	193548900	-0.2354930908822033
chr2	193548000	193549000	-0.6004775326920645
chr2	193548100	193549100	-0.7001828323124858
chr2	193548200	193549200	-0.749876153706679
chr2	193548300	193549300	-1.2034325278896163
chr2	193548400	193549400	-1.929347280518381
chr2	193548500	193549500	-2.421045098439613
chr2	193548600	193549600	-2.2723824568146043
chr2	193548700	193549700	-2.542387479674863
chr2	193548800	193549800	-2.6595113759842617
chr2	193548900	193549900	-3.3484202742458016
chr2	193549000	193550000	-3.3792842489101997
chr2	193549100	193550100	-3.6327703806201024
chr2	193549200	193550200	-3.1274959981756965
chr2	193549300	193550300	-1.8786756086946568
chr2	193549400	193550400	-0.5292004282866689
chr2	193549500	193550500	0.4950874956025034
chr2	193549600	193550600	0.9375460484521464
chr2	193549700	193550700	0.8737056999016419
chr2	193549800	193550800	1.5022069864651781
chr2	193549900	193550900	1.7980355398885997
chr2	193550000	193551000	2.005467645468098
chr2	193550100	193551100	2.3178546596904708
chr2	193550200	193551200	2.2770744542105508
chr2	193550300	193551300	1.5983240501773277
chr2	193550400	193551400	1.40663719468354
chr2	193550500	193551500	1.4457456096658872
chr2	193550600	193551600	1.03916570904722
chr2	193550700	193551700	2.065218662191242
chr2	193550800	193551800	1.539224774131321
chr2	193550900	193551900	1.8346084629817017
chr2	193551000	193552000	1.239540492731498
chr2	193551100	193552100	1.030442158171219
chr2	193551200	193552200	0.6478764827192326
chr2	193551300	193552300	1.1580417307719115
chr2	193551400	193552400	0.7125874450445526
chr2	193551500	193552500	-0.5204971236195046
chr2	193551600	193552600	-0.6489350660310961
chr2	193551700	193552700	-0.929757720146112
chr2	193551800	193552800	-0.667692456613225
chr2	193551900	193552900	-0.944012350964522
chr2	193552000	193553000	-1.0867613823007516
chr2	193552100	193553100	-0.9314479328626007
chr2	193552200	193553200	-1.5712199086461651
chr2	193552300	193553300	-2.2221153614119418
chr2	193552400	193553400	-2.628669447034611
chr2	193552500	193553500	-1.9774267661613072
chr2	193552600	193553600	-2.124617916832015
chr2	193552700	193553700	-2.4302368057370205
chr2	193552800	193553800	-2.7788307170016555
chr2	193552900	193553900	-2.7752366829732926
chr2	193553000	193554000	-2.3705074502637893
chr2	193554100	193555100	-1.7559125438371013
chr2	193554200	193555200	-1.3565311415575063
chr2	193554300	193555300	-1.541189093933686
chr2	193554400	193555400	-1.6064213944891048
chr2	193554500	193555500	-1.3197416972440872
chr2	193554600	193555600	-1.654824536822485
chr2	193554700	193555700	-1.2313874567138137
chr2	193554800	193555800	-1.065892802830522
chr2	193554900	193555900	-0.3954675826009789
chr2	193555000	193556000	-0.227167122282235
chr2	193555100	193556100	0.4760685023239122
chr2	193555200	193556200	1.054191259699443
chr2	193555300	193556300	1.4614032061477278
chr2	193555400	193556400	1.7997502484529095
chr2	193556300	193557300	-1.2854639932089222
chr2	193556400	193557400	-1.505621587292514
chr2	193556500	193557500	-1.3516381636233914
chr2	193556600	193557600	-1.403627345658677
chr2	193556700	193557700	-1.1537480233562742
chr2	193556800	193557800	-1.4781872654640946
chr2	193556900	193557900	-1.241877052405359
chr2	193557000	193558000	-0.7755690148177734
chr2	193557100	193558100	-1.1036798832971273
chr2	193557200	193558200	-0.3320774724668816
chr2	193557300	193558300	-0.1940679369709232
chr2	193557400	193558400	0.1460714303640473
chr2	193557500	193558500	0.42722307852177344
chr2	193557600	193558600	0.1659667193651402
chr2	193557700	193558700	-0.4665544494234892
chr2	193557800	193558800	-0.8828590183469014
chr2	193557900	193558900	-0.9890372235877136
chr2	193558000	193559000	-0.31131027058520555
chr2	193558100	193559100	-0.04028934101823547
chr2	193558200	193559200	-0.1318999894746938
chr2	193558300	193559300	0.4541581526907184
chr2	193558400	193559400	-0.09336691335586944
chr2	193558500	193559500	-0.2634249508387473
chr2	193558600	193559600	0.2491383534006529
chr2	193558700	193559700	0.2571833269370449
chr2	193558800	193559800	0.600075025121264
chr2	193558900	193559900	0.6231392784612704
chr2	193559000	193560000	-0.26282591015674933
chr2	193559100	193560100	-0.15549856608135526
chr2	193559200	193560200	-0.5830642999176002
chr2	193559300	193560300	-0.3611159071595078
chr2	193559400	193560400	0.02988592883411505
chr2	193559500	193560500	0.06502701026544573
chr2	193559600	193560600	-0.4312948083005341
chr2	193559700	193560700	-0.1090120148658995
chr2	193559800	193560800	-0.2117768181547099
chr2	193559900	193560900	0.13654764062103095
chr2	193560000	193561000	0.47676694405162195
chr2	193560100	193561100	-0.07411626847214628
chr2	193560200	193561200	0.2483669000769988
chr2	193560300	193561300	-0.5215054814344222
chr2	193560400	193561400	-0.10824721341781253
chr2	193560500	193561500	-0.3179986014968644
chr2	193560600	193561600	-0.2294152095926083
chr2	193560700	193561700	0.024060180596852845
chr2	193560800	193561800	0.35785238170479344
chr2	193560900	193561900	-0.03838081048146871
chr2	193561000	193562000	0.31117168950453905
chr2	193561100	193562100	0.4929025195409433
chr2	193561200	193562200	0.12076433674700765
chr2	193561300	193562300	-0.1641968991790736
chr2	193561400	193562400	-0.6730297207428894
chr2	193561500	193562500	-0.5660836961392111
chr2	193561600	193562600	-0.12151366671291132
chr2	193561700	193562700	0.2928220614325201
chr2	193561800	193562800	0.16323478900728608
chr2	193561900	193562900	0.5515827066118031
chr2	193562000	193563000	0.5055313566533766
chr2	193562100	193563100	0.5125862345020233
chr2	193562200	193563200	1.1664879551271294
chr2	193562300	193563300	1.5269345840594624
chr2	193562400	193563400	1.3285706854044876
chr2	193562500	193563500	0.9332242027777952
chr2	193562600	193563600	1.0350724970231635
chr2	193562700	193563700	0.28743984289239344
chr2	193562800	193563800	0.569057579036417
chr2	193562900	193563900	0.10367208023298302
chr2	193563000	193564000	0.13942705787957252
chr2	193563100	193564100	0.8621357685732468
chr2	193563200	193564200	0.06300525746920961
chr2	193563300	193564300	-0.3854206532912683
chr2	193563400	193564400	-0.25081701598282685
chr2	193563500	193564500	-0.2362388169712109
chr2	193563600	193564600	-0.7365702675433765
chr2	193563700	193564700	-0.3929384234615601
chr2	193563800	193564800	-0.3532851101506231
chr2	193563900	193564900	0.22237594913842307
chr2	193564000	193565000	-0.11722082486851476
chr2	193564100	193565100	-1.059445232095277
chr2	193564200	193565200	-0.9747582494111826
chr2	193564300	193565300	-0.1922988186362507
chr2	193564400	193565400	0.04019793336536977
chr2	193564500	193565500	0.3990464113786031
chr2	193564600	193565600	0.16353113541368025
chr2	193564700	193565700	0.11707994758723432
chr2	193564800	193565800	0.2772295132620936
chr2	193564900	193565900	-0.13517010507920502
chr2	193565000	193566000	0.1570566055866779
chr2	193565100	193566100	0.2115381145783161
chr2	193565200	193566200	0.7448873256411843
chr2	193565300	193566300	0.9357456415351916
chr2	193565400	193566400	0.5389878821759037
chr2	193565500	193566500	0.5428507044380759
chr2	193565600	193566600	1.325136121988114
chr2	193565700	193566700	0.5574770138638298
chr2	193565800	193566800	0.7214864768744421
chr2	193565900	193566900	0.3575886172102772
chr2	193566000	193567000	0.4892368262634386
chr2	193566100	193567100	1.0428092291732547
chr2	193566200	193567200	1.1769775304194972
chr2	193566300	193567300	0.8234343578659062
chr2	193566400	193567400	0.9572828052968808
chr2	193566500	193567500	1.1367893413188408
chr2	193566600	193567600	0.9198460015214696
chr2	193566700	193567700	1.9426918219844524
chr2	193566800	193567800	1.6071588902063616
chr2	193566900	193567900	2.1134585546128912
chr2	193567000	193568000	1.709018086023764
chr2	193567100	193568100	1.3393702224524429
chr2	193567200	193568200	0.6196698248962298
chr2	193567300	193568300	1.0515758896663383
chr2	193567400	193568400	1.0808821713082082
chr2	193567500	193568500	0.5054022790030583
chr2	193569700	193570700	-0.4662741602493293
chr2	193569800	193570800	-0.9968952374090764
chr2	193569900	193570900	-0.19748675418320108
chr2	193570000	193571000	0.2687914470985682
chr2	193570100	193571100	0.8232282863967912
chr2	193570200	193571200	0.5597956343384121
chr2	193570300	193571300	-0.2091808448188226
chr2	193570400	193571400	-0.4878434211202823
chr2	193570500	193571500	0.2130341254899583
chr2	193570600	193571600	-0.09093335606133192
chr2	193570700	193571700	-0.5075237296631787
chr2	193570800	193571800	-0.3581907242634302
chr2	193570900	193571900	-0.7744515306737446
chr2	193571000	193572000	-0.8063475604488889
chr2	193571100	193572100	-0.8047993402165318
chr2	193571200	193572200	-0.8829579950560792
chr2	193571300	193572300	-0.4500801035645525
chr2	193571400	193572400	-0.369143361665511
chr2	193571500	193572500	-0.4022586963528924
chr2	193571600	193572600	-0.07366850927615255
chr2	193571700	193572700	-0.21422025781974866
chr2	193571800	193572800	-0.6143325086466564
chr2	193571900	193572900	-0.09801258656071833
chr2	193572000	193573000	-0.11743550028399012
chr2	193572100	193573100	-0.29981284954142384
chr2	193572200	193573200	0.1841031530606666
chr2	193572300	193573300	0.4183566705973869
chr2	193572400	193573400	0.9816809543535536
chr2	193572500	193573500	1.210709754010503
chr2	193572600	193573600	1.0574889477557436
chr2	193572700	193573700	1.7285962134476534
chr2	193572800	193573800	2.1959744331604663
chr2	193572900	193573900	1.419893220104251
chr2	193573000	193574000	1.152064812325402
chr2	193573100	193574100	1.4212496582280942
chr2	193573200	193574200	1.1526884371054475
chr2	193573300	193574300	1.3858040555119726
chr2	193573400	193574400	1.1371994134856973
chr2	193573500	193574500	0.6233294016391923
chr2	193573600	193574600	0.5960140934167083
chr2	193573700	193574700	0.18501864025028025
chr2	193573800	193574800	-0.1356748854307054
chr2	193573900	193574900	0.8156788915663169
chr2	193574000	193575000	0.6989434361146558
chr2	193574100	193575100	-0.061922716862297375
chr2	193574200	193575200	-0.05392397768321712
chr2	193574300	193575300	-0.6357831225506968
chr2	193574400	193575400	-0.7016550917005141
chr2	193574500	193575500	-0.3673786268318122
chr2	193574600	193575600	-1.0233916597665491
chr2	193574700	193575700	-0.301545907409122
chr2	193574800	193575800	0.16131316449562344
chr2	193574900	193575900	-0.0828029780208268
chr2	193575000	193576000	0.07263190321866736
chr2	193575100	193576100	0.22155780314769133
chr2	193575200	193576200	0.01837385610023815
chr2	193575300	193576300	0.5409032457680812
chr2	193575400	193576400	0.16591203751775468
chr2	193575500	193576500	0.10249348092816718
chr2	193575600	193576600	0.9138078004474202
chr2	193575700	193576700	0.871336641726172
chr2	193575800	193576800	0.5267526796697601
chr2	193575900	193576900	0.647085011564093
chr2	193576000	193577000	0.9447898530594094
chr2	193576100	193577100	1.4677343447299909
chr2	193576200	193577200	1.8582048664038808
chr2	193576300	193577300	1.7471047088367342
chr2	193576400	193577400	2.0652489777758958
chr2	193576500	193577500	2.411770522559148
chr2	193576600	193577600	1.7588098815543332
chr2	193576700	193577700	1.6598123127298383
chr2	193576800	193577800	1.076595641587257
chr2	193576900	193577900	0.7408115258996487
chr2	193577000	193578000	-0.039098673462949866
chr2	193577100	193578100	-0.5217780267382918
chr2	193577200	193578200	-0.16952366670050933
chr2	193577300	193578300	-0.07219920417593889
chr2	193577400	193578400	-0.14230696383381056
chr2	193577500	193578500	-0.9454474200389692
chr2	193577600	193578600	-0.4822318864316505
chr2	193577700	193578700	-1.0327861628291384
chr2	193577800	193578800	-0.056610985644719336
chr2	193577900	193578900	-0.1663427197234439
chr2	193578000	193579000	-0.13254732304600608
chr2	193578100	193579100	0.6074255726527621
chr2	193578200	193579200	0.0926288252510237
chr2	193579300	193580300	-1.326879048759888
chr2	193579400	193580400	-1.7294167533648666
chr2	193579500	193580500	-1.911177593290468
chr2	193579600	193580600	-1.8801416618984628
chr2	193579700	193580700	-1.8784875169571968
chr2	193579800	193580800	-2.131834155801169
chr2	193579900	193580900	-2.033425343374569
chr2	193580000	193581000	-1.9898415183084537
chr2	193580100	193581100	-1.5709624072357795
chr2	193580200	193581200	-1.154643701859364
chr2	193580300	193581300	-0.7883186533298192
chr2	193580400	193581400	-0.6110012162815343
chr2	193580500	193581500	-0.18958271776886929
chr2	193580600	193581600	-0.10601713242151203
chr2	193580700	193581700	-0.3827423180775882
chr2	193580800	193581800	0.3776317088609564
chr2	193580900	193581900	0.37045816091086775
chr2	193581000	193582000	1.5109048882600842
chr2	193581100	193582100	2.2914791449184087
chr2	193581200	193582200	2.0608174559261854
chr2	193581300	193582300	2.087329381530885
chr2	193581400	193582400	1.941282641464532
chr2	193581500	193582500	1.6915719472271715
chr2	193581600	193582600	2.115888124709336
chr2	193581700	193582700	2.8735149427317723
chr2	193581800	193582800	2.2611775922254727
chr2	193581900	193582900	2.2559583431672863
chr2	193582000	193583000	1.4729630198200823
chr2	193582100	193583100	0.8221603988758942
chr2	193582200	193583200	1.1531633340469996
chr2	193582300	193583300	1.0287528516880624
chr2	193582400	193583400	1.5104298806224674
chr2	193582500	193583500	1.2050638837623475
chr2	193582600	193583600	1.234923849871176
chr2	193582700	193583700	1.2291963793511111
chr2	193582800	193583800	1.247799460216624
chr2	193582900	193583900	2.0236502495885373
chr2	193583000	193584000	1.9727602163237599
chr2	193583100	193584100	1.866566333896048
chr2	193583200	193584200	2.098910171285989
chr2	193583300	193584300	2.254928218070724
chr2	193583400	193584400	1.9053152804877749
chr2	193583500	193584500	1.9371630535763065
chr2	193583600	193584600	1.9227261758326484
chr2	193583700	193584700	1.4970004249565971
chr2	193583800	193584800	1.4479835400592158
chr2	193583900	193584900	0.7351465419706958
chr2	193584000	193585000	0.8665621027993579
chr2	193584100	193585100	1.0575839667826252
chr2	193584200	193585200	0.5397492962846717
chr2	193584300	193585300	-0.01769866087249072
chr2	193584400	193585400	0.07427033740729698
chr2	193584500	193585500	-0.4428530949916991
chr2	193584600	193585600	-0.9320930249163636
chr2	193584700	193585700	-0.6124440564866684
chr2	193584800	193585800	-0.2986978727647281
chr2	193584900	193585900	-1.4648686194619125
chr2	193585000	193586000	-1.7594067298942344
chr2	193585100	193586100	-1.648438648508224
chr2	193585200	193586200	-1.7296405878480623
chr2	193585300	193586300	-1.8683850736187195
chr2	193585400	193586400	-2.172096720354292
chr2	193585500	193586500	-1.7875103471582696
chr2	193585600	193586600	-1.274968762180678
chr2	193585700	193586700	-1.2982527876980243
chr2	193585800	193586800	-1.7067085576826313
chr2	193585900	193586900	-1.148332213702972
chr2	193586000	193587000	-0.774379492033289
chr2	193586100	193587100	-1.0692659095868873
chr2	193586200	193587200	-1.256177663119092
chr2	193586300	193587300	-0.6339900624212814
chr2	193586400	193587400	-0.361983932207798
chr2	193586500	193587500	-0.4409468547566076
chr2	193586600	193587600	-0.9203386251771845
chr2	193586700	193587700	-1.3001754164449015
chr2	193586800	193587800	-0.9970476232936716
chr2	193586900	193587900	-0.5403115915222849
chr2	193587000	193588000	-0.40680931390621966
chr2	193587100	193588100	-0.07526115610211442
chr2	193587200	193588200	0.27510045127088045
chr2	193588100	193589100	0.3223122793626038
chr2	193588700	193589700	0.7889514871271824
chr2	193588800	193589800	0.5487984780333158
chr2	193588900	193589900	-0.2137728606055588
chr2	193589000	193590000	-0.1842096105318493
chr2	193589100	193590100	0.32863175667136624
chr2	193589200	193590200	0.3966643099653465
chr2	193589300	193590300	0.09269736694317314
chr2	193589400	193590400	-0.1601356148354148
chr2	193589500	193590500	-0.509479694685129
chr2	193590600	193591600	-1.066565663950852
chr2	193590700	193591700	-1.2534580849178278
chr2	193590800	193591800	-1.7612222990125344
chr2	193590900	193591900	-3.206500724578161
chr2	193591000	193592000	-2.84097067860942
chr2	193591100	193592100	-2.75681404449808
chr2	193591200	193592200	-2.702963330860912
chr2	193591300	193592300	-2.44028358768198
chr2	193591400	193592400	-2.0877824938800726
chr2	193591500	193592500	-1.90169151623066
chr2	193591600	193592600	-1.616762104302595
chr2	193591700	193592700	-1.0672974339722745
chr2	193591800	193592800	-0.3624436924433521
chr2	193591900	193592900	0.9384610617321852
chr2	193592000	193593000	1.0021481923069873
chr2	193592100	193593100	1.1984605134481634
chr2	193593200	193594200	0.04699016299223233
chr2	193593300	193594300	0.02811375455797794
chr2	193593400	193594400	-0.052702209891843
chr2	193593500	193594500	0.31057089547476296
chr2	193593600	193594600	0.15735542416330267
chr2	193593700	193594700	-0.04873285048146917
chr2	193593800	193594800	-0.5747185437478392
chr2	193593900	193594900	-0.3752313886523633
chr2	193594000	193595000	-1.3389801524387954
chr2	193594100	193595100	-1.7721701283346554
chr2	193594200	193595200	-2.5614821594875283
chr2	193594300	193595300	-2.793672448226366
chr2	193594400	193595400	-3.5634999530672413
chr2	193594500	193595500	-4.097517823133136
chr2	193594600	193595600	-3.5002701069750315
chr2	193594700	193595700	-3.2126720672713325
chr2	193594800	193595800	-2.959422513113346
chr2	193594900	193595900	-4.023619983440169
chr2	193595000	193596000	-3.263071038378001
chr2	193595100	193596100	-2.5552817158280448
chr2	193595200	193596200	-1.5876771002622692
chr2	193595300	193596300	-1.89010802010766
chr2	193595400	193596400	-0.8913698914397986
chr2	193595500	193596500	-0.8653489199254423
chr2	193595600	193596600	-1.5569828299522273
chr2	193595700	193596700	-1.1877568583517708
chr2	193595800	193596800	-0.7801921673931438
chr2	193595900	193596900	0.16763580012233112
chr2	193596000	193597000	0.22356639073293252
chr2	193596100	193597100	0.2299931316301657
chr2	193596200	193597200	-0.02194125173681781
chr2	193596300	193597300	0.7818816937972355
chr2	193596400	193597400	0.7531182232543354
chr2	193599700	193600700	-0.6979391272089965
chr2	193599800	193600800	-0.8999079068643545
chr2	193599900	193600900	-0.7393221777150091
chr2	193600000	193601000	-0.4774006076180146
chr2	193600100	193601100	-0.6100873280447154
chr2	193600200	193601200	-0.6975346773493579
chr2	193600300	193601300	-0.6417469442120001
chr2	193600400	193601400	-0.2004854548452082
chr2	193600500	193601500	0.28194232279578946
chr2	193600600	193601600	-0.3484141787692525
chr2	193600700	193601700	-0.2519587498942877
chr2	193601400	193602400	0.661096311804297
chr2	193601500	193602500	0.7627806877982721
chr2	193601600	193602600	0.8640018660687132
chr2	193601700	193602700	0.7744189801543855
chr2	193601800	193602800	1.4989206100473234
chr2	193601900	193602900	0.8840325127389599
chr2	193602000	193603000	0.9468669010983383
chr2	193602100	193603100	0.7056976033460615
chr2	193602500	193603500	-0.005675516530822132
chr2	193602700	193603700	0.2345224712289733
chr2	193602800	193603800	-0.6880445281217035
chr2	193602900	193603900	-0.014703893458215213
chr2	193603000	193604000	-0.14769584075804687
chr2	193603100	193604100	-0.21790679648019026
chr2	193603200	193604200	0.6550785243212423
chr2	193603300	193604300	0.2567851504474209
chr2	193603400	193604400	0.4519318685013432
chr2	193604500	193605500	-0.5329866132699586
chr2	193604600	193605600	-0.3322434337235591
chr2	193604700	193605700	0.12687563972458527
chr2	193604800	193605800	-0.0855635917693553
chr2	193604900	193605900	0.16891986952488305
chr2	193605000	193606000	-0.3162346239049781
chr2	193605100	193606100	-0.6177518800572288
chr2	193605200	193606200	-0.6593265015452292
chr2	193605300	193606300	-1.210174391239613
chr2	193605400	193606400	-0.9116251037009158
chr2	193605500	193606500	-0.6872982855557687
chr2	193605600	193606600	-1.0675426396105767
chr2	193605700	193606700	-1.2078923217521955
chr2	193605800	193606800	-1.4854333138794942
chr2	193605900	193606900	-1.6777467773459918
chr2	193606000	193607000	-1.2254733967853082
chr2	193606100	193607100	-1.145097331502209
chr2	193606200	193607200	-1.396806226263812
chr2	193606300	193607300	-1.232558702940937
chr2	193606400	193607400	-1.2787164404051274
chr2	193606500	193607500	-0.7968087558354756
chr2	193606600	193607600	-0.7033647782090066
chr2	193606700	193607700	-0.9021362883265563
chr2	193606800	193607800	-0.2611441036698481
chr2	193606900	193607900	-0.19335066242016186
chr2	193607000	193608000	-0.01280331953616001
chr2	193607100	193608100	0.18290042677758706
chr2	193607200	193608200	-0.115178634132749
chr2	193607300	193608300	0.6935674010643613
chr2	193607400	193608400	0.3554674879314572
chr2	193607500	193608500	-0.301317589179675
chr2	193607600	193608600	-0.06689967919133585
chr2	193607700	193608700	0.1898632103538256
chr2	193607800	193608800	0.0805020866341847
chr2	193607900	193608900	0.11862155323169807
chr2	193608000	193609000	0.029140446861446696
chr2	193608100	193609100	0.24934039412364864
chr2	193608200	193609200	1.1680577904113834
chr2	193608300	193609300	0.6745732356889611
chr2	193608400	193609400	0.8375703962708423
chr2	193608500	193609500	1.3042881902054757
chr2	193608600	193609600	1.0257172041649034
chr2	193608700	193609700	0.4636760431819076
chr2	193608800	193609800	0.029115416980574987
chr2	193608900	193609900	0.34291733461002616
chr2	193609000	193610000	0.32001819691886235
chr2	193609100	193610100	0.3369990061908703
chr2	193609200	193610200	0.5576160233800941
chr2	193609300	193610300	0.6099292883492128
chr2	193609400	193610400	0.8163513352288918
chr2	193609500	193610500	0.9146360978896504
chr2	193609600	193610600	0.7968674091828061
chr2	193609700	193610700	1.0873891375206144
chr2	193609800	193610800	1.6731102230587598
chr2	193609900	193610900	1.835561431736239
chr2	193610000	193611000	1.5697091927465814
chr2	193610100	193611100	0.7195614844837651
chr2	193610200	193611200	0.16114483791342596
chr2	193610300	193611300	0.3715016866655792
chr2	193610400	193611400	0.9734955407016944
chr2	193610500	193611500	0.5832531334950528
chr2	193610600	193611600	0.9749003807369344
chr2	193610700	193611700	1.0328926189076892
chr2	193610800	193611800	0.5758146162918826
chr2	193610900	193611900	-0.3206049506168739
chr2	193611000	193612000	-0.019132026745060506
chr2	193611100	193612100	0.5354257539176888
chr2	193611200	193612200	0.3264027275993603
chr2	193611300	193612300	0.2718544528473448
chr2	193611400	193612400	-0.6915653255359401
chr2	193611500	193612500	-0.9632869045090467
chr2	193611600	193612600	-0.9925696558676704
chr2	193611700	193612700	-1.008786743954366
chr2	193611800	193612800	-1.0058825470273831
chr2	193611900	193612900	-0.5210602699516064
chr2	193612000	193613000	-0.6285357922301089
chr2	193612100	193613100	-0.8963310146869663
chr2	193612200	193613200	-0.605164389318036
chr2	193612300	193613300	-0.7814963585535648
chr2	193612400	193613400	-1.4468890396160363
chr2	193612500	193613500	-0.9069518184404348
chr2	193612600	193613600	-1.4415316721763909
chr2	193612700	193613700	-1.5291166837364738
chr2	193612800	193613800	-1.033167436258524
chr2	193612900	193613900	-1.0138052838091691
chr2	193613000	193614000	-1.0566446677197898
chr2	193613100	193614100	-0.809385326309215
chr2	193613200	193614200	-1.030378289830962
chr2	193613300	193614300	-0.8746535962293209
chr2	193613400	193614400	-0.08894527389720472
chr2	193613500	193614500	-0.5096172226393874
chr2	193613600	193614600	0.5265295798192318
chr2	193613700	193614700	0.499618231483484
chr2	193613800	193614800	0.13886166612282946
chr2	193613900	193614900	0.5091994025930728
chr2	193614000	193615000	0.3640883941334217
chr2	193614100	193615100	0.32602771644413664
chr2	193614200	193615200	0.4669659935584993
chr2	193614300	193615300	1.0235309575234834
chr2	193614400	193615400	1.1063657529485302
chr2	193614500	193615500	1.198955187567323
chr2	193614600	193615600	0.20311336554881376
chr2	193614700	193615700	0.15226042359636827
chr2	193614800	193615800	-0.11381136289497487
chr2	193614900	193615900	-0.5613728713922301
chr2	193615000	193616000	0.06874690810053333
chr2	193615100	193616100	-0.15372288031546916
chr2	193615200	193616200	-0.3921939982352569
chr2	193615300	193616300	-1.6542427377882325
chr2	193615400	193616400	-1.8530545939678265
chr2	193615500	193616500	-1.817423792120871
chr2	193615600	193616600	-1.421986271433346
chr2	193615700	193616700	-0.9661131626938148
chr2	193615800	193616800	-0.5906963269986207
chr2	193615900	193616900	-0.2762308300284705
chr2	193616000	193617000	-0.5420994070144015
chr2	193616100	193617100	-0.6043040012065108
chr2	193616200	193617200	-0.392079641844216
chr2	193616300	193617300	-0.1932199151261361
chr2	193616400	193617400	0.22180381963475496
chr2	193616500	193617500	0.2146860988735016
chr2	193616600	193617600	-0.10912741617638104
chr2	193616700	193617700	-0.0577537889439477
chr2	193616800	193617800	-0.6665426565190367
chr2	193616900	193617900	-0.5448398075479932
chr2	193617000	193618000	-0.45638727623043307
chr2	193617100	193618100	-0.3606200090160256
chr2	193617200	193618200	0.011262754375079512
chr2	193617300	193618300	0.8179135277586753
chr2	193617400	193618400	-0.02091221889889407
chr2	193617500	193618500	0.07765121896884439
chr2	193617600	193618600	0.894802030912034
chr2	193617700	193618700	1.0116813386125372
chr2	193617800	193618800	1.7044420806212843
chr2	193617900	193618900	1.6206996404121488
chr2	193618000	193619000	1.3320251416661548
chr2	193618100	193619100	0.9998001171639528
chr2	193618200	193619200	0.2720368406900512
chr2	193618300	193619300	0.13515891728542834
chr2	193618400	193619400	0.725971653060485
chr2	193618500	193619500	1.1826880988334414
chr2	193618600	193619600	0.2327141867314861
chr2	193618700	193619700	-0.14328339856254102
chr2	193618800	193619800	-0.5902810423913393
chr2	193618900	193619900	-0.6258860545834405
chr2	193619000	193620000	-0.15391781035788749
chr2	193619100	193620100	0.8233566318165979
chr2	193619200	193620200	1.1117784124026788
chr2	193619300	193620300	0.6763769523192261
chr2	193619400	193620400	0.15642589909078133
chr2	193619500	193620500	0.08877931645392972
chr2	193619600	193620600	0.9744731721937828
chr2	193619700	193620700	0.5925955194311249
chr2	193619800	193620800	0.3115084422643923
chr2	193619900	193620900	-0.02521210603301618
chr2	193620000	193621000	-0.5000223226052894
chr2	193620100	193621100	-0.8441117257669148
chr2	193620200	193621200	-0.8134818893458228
chr2	193620300	193621300	-0.7335718422845191
chr2	193620400	193621400	-0.6311994816611213
chr2	193620500	193621500	-1.3102273430565892
chr2	193620600	193621600	-1.9063695602469284
chr2	193620700	193621700	-1.4273405372588055
chr2	193620800	193621800	-0.6999047978505865
chr2	193620900	193621900	-0.7116491313739199
chr2	193621000	193622000	-0.9370410857624405
chr2	193621100	193622100	-1.134762845977073
chr2	193621200	193622200	-1.7719673723013682
chr2	193621300	193622300	-1.853492753728424
chr2	193621400	193622400	-1.7850050457207496
chr2	193621500	193622500	-2.0475329114770435
chr2	193621600	193622600	-2.714253659963302
chr2	193621700	193622700	-2.912623656954368
chr2	193621800	193622800	-3.596021485979372
chr2	193621900	193622900	-3.4600932605448884
chr2	193622000	193623000	-3.6276060113209283
chr2	193622100	193623100	-4.117121303556928
chr2	193622200	193623200	-4.283853108334522
chr2	193622300	193623300	-4.2849822181689525
chr2	193622400	193623400	-3.9923708217279983
chr2	193622500	193623500	-4.1277230047413935
chr2	193622600	193623600	-3.8751827256746494
chr2	193622700	193623700	-3.5998632085421205
chr2	193622800	193623800	-3.4400211458678167
chr2	193622900	193623900	-3.5309033182129745
chr2	193623000	193624000	-3.624139958119384
chr2	193623100	193624100	-3.3889948572316566
chr2	193623200	193624200	-2.7351348013649908
chr2	193623300	193624300	-3.0385183548974988
chr2	193623400	193624400	-3.8363185829710287
chr2	193623500	193624500	-3.7511428856616456
chr2	193623600	193624600	-3.1765496078947986
chr2	193623700	193624700	-3.7490430243765385
chr2	193623800	193624800	-3.475928506455848
chr2	193623900	193624900	-3.149256221668709
chr2	193624000	193625000	-2.687167909680315
chr2	193624100	193625100	-1.8582717726314364
chr2	193624200	193625200	-2.0444220570526417
chr2	193624300	193625300	-1.77243840249341
chr2	193624400	193625400	-1.2743371792881029
chr2	193624500	193625500	-0.3397100271776862
chr2	193624600	193625600	0.13327837155036576
chr2	193624700	193625700	0.2155158220523405
chr2	193624800	193625800	0.6443522445119223
chr2	193624900	193625900	0.2944791059255231
chr2	193625000	193626000	0.6037063612883626
chr2	193625100	193626100	0.26403336802874056
chr2	193625200	193626200	0.5519625781085101
chr2	193625300	193626300	0.6785928621681196
chr2	193625400	193626400	0.6656778330254158
chr2	193625500	193626500	0.31664836354826625
chr2	193625600	193626600	-0.2027081706360868
chr2	193625700	193626700	0.5081516343291114
chr2	193625800	193626800	0.240353776952262
chr2	193625900	193626900	0.9274530514090962
chr2	193626000	193627000	0.5753995449962288
chr2	193626100	193627100	1.0044192633543405
chr2	193626200	193627200	0.8058817950836685
chr2	193626300	193627300	1.0715197479821692
chr2	193626400	193627400	1.1460373624846576
chr2	193626500	193627500	1.2764908930192986
chr2	193626600	193627600	1.2960999142063496
chr2	193626700	193627700	1.1180409835486051
chr2	193626800	193627800	0.9654573597188116
chr2	193626900	193627900	1.0480650417299926
chr2	193627000	193628000	0.884870395618195
chr2	193627100	193628100	0.23947678658092936
chr2	193627200	193628200	-0.10396765598251884
chr2	193627300	193628300	-3.452611432773694e-06
chr2	193627400	193628400	0.17759345603188093
chr2	193627500	193628500	-0.17133244905846182
chr2	193627600	193628600	-0.11485388962908576
chr2	193627700	193628700	0.057108061262655926
chr2	193627800	193628800	-0.16731746825507554
chr2	193627900	193628900	-0.9549404685645566
chr2	193628000	193629000	-0.4749165632588502
chr2	193628100	193629100	-0.5052344253909449
chr2	193628200	193629200	0.14141851093573649
chr2	193628300	193629300	-0.13795127787121128
chr2	193628400	193629400	-0.4783938617479152
chr2	193628500	193629500	0.06778143154215514
chr2	193628600	193629600	-0.14573532676175516
chr2	193628700	193629700	-0.7852210686905785
chr2	193628800	193629800	-1.0261493020243853
chr2	193628900	193629900	-0.3477958540884085
chr2	193629000	193630000	-0.579596390864702
chr2	193629100	193630100	-0.940855750658565
chr2	193629200	193630200	-1.7515132593735252
chr2	193629300	193630300	-1.564837326557951
chr2	193629400	193630400	-1.7590536569290534
chr2	193629500	193630500	-2.986683628102828
chr2	193629600	193630600	-2.950546327156587
chr2	193629700	193630700	-2.856839572371769
chr2	193629800	193630800	-2.042779651887013
chr2	193629900	193630900	-2.3243848387648014
chr2	193630000	193631000	-2.578829509218536
chr2	193630100	193631100	-2.27368522127886
chr2	193630200	193631200	-1.9608859715808151
chr2	193630300	193631300	-2.8507094735837906
chr2	193630400	193631400	-2.487117561301078
chr2	193630500	193631500	-1.8871377353147358
chr2	193630600	193631600	-1.959570129648848
chr2	193630700	193631700	-2.7106052637274707
chr2	193630800	193631800	-3.406311752505552
chr2	193630900	193631900	-3.7521941145416817
chr2	193631000	193632000	-3.762545480679622
chr2	193631100	193632100	-4.376200194677701
chr2	193631200	193632200	-4.122008183711037
chr2	193631300	193632300	-3.862881280216456
chr2	193631400	193632400	-4.131964331167507
chr2	193631500	193632500	-4.755846098790863
chr2	193631600	193632600	-5.514565676007076
chr2	193631700	193632700	-5.1084379370640445
chr2	193631800	193632800	-4.966689371680812
chr2	193631900	193632900	-4.789798492060159
chr2	193632000	193633000	-5.420927495350697
chr2	193632100	193633100	-5.422641793135117
chr2	193632200	193633200	-5.811146119155517
chr2	193632300	193633300	-6.3385599741181125
chr2	193632400	193633400	-6.033051456376376
chr2	193632500	193633500	-5.905508680953567
chr2	193632600	193633600	-5.320447768666376
chr2	193632700	193633700	-5.320487352059988
chr2	193632800	193633800	-5.391893613552664
chr2	193632900	193633900	-5.905540152913392
chr2	193633000	193634000	-5.306598335323226
chr2	193633100	193634100	-4.635072861623841
chr2	193634200	193635200	-3.666018006025366
chr2	193634300	193635300	-3.5048276311037583
chr2	193634400	193635400	-3.615283224638747
chr2	193634500	193635500	-3.31867175177738
chr2	193634600	193635600	-2.673576173155546
chr2	193634700	193635700	-2.41660630780377
chr2	193634800	193635800	-2.6380276292644043
chr2	193634900	193635900	-2.565699701448235
chr2	193635000	193636000	-1.5718033837537904
chr2	193635100	193636100	-1.4089034874015998
chr2	193635200	193636200	-1.190245072844852
chr2	193635300	193636300	-1.0643061378398069
chr2	193635400	193636400	-0.6827101211579574
chr2	193635500	193636500	-0.4100384481277928
chr2	193635600	193636600	-0.07851169760107858
chr2	193635700	193636700	0.015762843544403403
chr2	193635800	193636800	-0.1863584964821315
chr2	193635900	193636900	-0.3157484468432405
chr2	193636000	193637000	-0.16259318593700683
chr2	193636100	193637100	-0.13037259170144705
chr2	193636200	193637200	0.2861885600414705
chr2	193636300	193637300	-0.06739143054689048
chr2	193636400	193637400	-0.132411689264524
chr2	193636500	193637500	-0.5690209522090768
chr2	193636600	193637600	-1.0094081554666432
chr2	193636700	193637700	-1.3264088119548478
chr2	193636800	193637800	-1.0874550669814569
chr2	193636900	193637900	-1.4529937794875478
chr2	193637000	193638000	-1.7689355625992829
chr2	193637100	193638100	-1.7194335057143404
chr2	193637200	193638200	-2.0559094281228094
chr2	193637300	193638300	-2.325454872968641
chr2	193637400	193638400	-2.880599525202964
chr2	193637500	193638500	-2.3840109328950847
chr2	193637600	193638600	-2.9760252679519223
chr2	193637700	193638700	-3.4910553511124376
chr2	193637800	193638800	-3.054214414967233
chr2	193637900	193638900	-2.905932328647112
chr2	193638000	193639000	-2.2277723629737833
chr2	193638100	193639100	-2.50141471231202
chr2	193638200	193639200	-2.614911558481808
chr2	193638300	193639300	-2.5442363593203057
chr2	193638400	193639400	-1.6858149487739915
chr2	193638500	193639500	-1.7122186869666605
chr2	193638600	193639600	-1.306290531448705
chr2	193638700	193639700	-0.809385930453785
chr2	193638800	193639800	-0.704268577414045
chr2	193638900	193639900	-0.2663644324960525
chr2	193639000	193640000	-0.7775245477328145
chr2	193639100	193640100	-0.6047792140361551
chr2	193639200	193640200	-0.3972407652270194
chr2	193639300	193640300	-0.7028097685042721
chr2	193639400	193640400	-0.769475076716751
chr2	193639500	193640500	-1.093737224887645
chr2	193639600	193640600	-1.1133111601524344
chr2	193639700	193640700	-0.6505220213878777
chr2	193639800	193640800	-0.3639372163196023
chr2	193639900	193640900	-0.462942994490081
chr2	193640000	193641000	0.3421788702768494
chr2	193640100	193641100	0.6787153068145511
chr2	193640200	193641200	0.6697155619810037
chr2	193640300	193641300	1.0884419786378725
chr2	193640400	193641400	0.9453908500098548
chr2	193640500	193641500	0.7925049451255612
chr2	193640600	193641600	0.9847879644510058
chr2	193640700	193641700	0.8644037144269636
chr2	193640800	193641800	0.3495216062060277
chr2	193640900	193641900	0.5710447702368339
chr2	193641000	193642000	-0.1543002343031363
chr2	193641100	193642100	-0.8841879732030306
chr2	193641200	193642200	-1.2913222150701469
chr2	193641300	193642300	-0.8373716844354754
chr2	193641400	193642400	-0.6170418007747623
chr2	193641500	193642500	-0.09800989953297323
chr2	193641600	193642600	0.2743616925199705
chr2	193641700	193642700	-0.1112443533404128
chr2	193641800	193642800	-0.1475616199291077
chr2	193641900	193642900	-0.5906172950224384
chr2	193642000	193643000	-1.0405084288157669
chr2	193642100	193643100	-0.25206011978261506
chr2	193642200	193643200	-0.2049454557648587
chr2	193642300	193643300	-0.38669415488514064
chr2	193642400	193643400	-0.5131315663601153
chr2	193642500	193643500	-0.8817728718742508
chr2	193642600	193643600	-0.8918393895676722
chr2	193642700	193643700	-0.3490366374266496
chr2	193642800	193643800	-0.5053054974060439
chr2	193642900	193643900	-0.3373737835216578
chr2	193643000	193644000	0.36611609225278047
chr2	193643100	193644100	-0.3880505279889683
chr2	193643200	193644200	0.2174604431214294
chr2	193643300	193644300	0.41333529987208506
chr2	193643400	193644400	0.3842198123745676
chr2	193643500	193644500	-0.1406819373469223
chr2	193643600	193644600	-0.3650658147086129
chr2	193643700	193644700	-1.0921424202279324
chr2	193643800	193644800	-0.6116673868946391
chr2	193643900	193644900	-1.1326085535468111
chr2	193644000	193645000	-1.8867510107110665
chr2	193644100	193645100	-1.2300604837937186
chr2	193644200	193645200	-1.8294723681478309
chr2	193644300	193645300	-1.9761811960605682
chr2	193644400	193645400	-1.866812848411209
chr2	193644500	193645500	-0.9804544747901994
chr2	193644600	193645600	-0.7220142710034767
chr2	193644700	193645700	-0.3233411778108255
chr2	193644800	193645800	-0.3666527800882365
chr2	193644900	193645900	-0.12276061497157575
chr2	193645000	193646000	-0.09150422242863376
chr2	193645100	193646100	0.1944860533762728
chr2	193645200	193646200	0.4844278655282812
chr2	193645300	193646300	-0.4220354412646008
chr2	193645400	193646400	-0.9259699228637228
chr2	193645500	193646500	-1.300271983674976
chr2	193645600	193646600	-2.0146864297455527
chr2	193645700	193646700	-2.732910201309939
chr2	193645800	193646800	-3.2127277705321027
chr2	193645900	193646900	-3.302217454816407
chr2	193646000	193647000	-2.9005524425995555
chr2	193646100	193647100	-3.5024330613852386
chr2	193646200	193647200	-4.249902206773118
chr2	193646300	193647300	-4.172025546391176
chr2	193646400	193647400	-4.684999187187364
chr2	193646500	193647500	-4.443104809247699
chr2	193646600	193647600	-4.047411483973515
chr2	193646700	193647700	-3.5139477296573918
chr2	193646800	193647800	-3.337736898381668
chr2	193646900	193647900	-3.1024541206299245
chr2	193647000	193648000	-3.400791111792985
chr2	193647100	193648100	-3.430291734023035
chr2	193647200	193648200	-2.713087817901855
chr2	193649600	193650600	-3.6168391717964097
chr2	193649700	193650700	-3.5921668389256536
chr2	193649800	193650800	-3.8159192817407166
chr2	193649900	193650900	-4.351407096074574
chr2	193650000	193651000	-2.930363482014899
chr2	193650100	193651100	-2.3476907447198405
chr2	193650200	193651200	-1.9606050295026105
chr2	193650300	193651300	-1.7555643301964348
chr2	193650400	193651400	-1.5518549316316417
chr2	193650500	193651500	-1.3672150978325408
chr2	193650600	193651600	-1.2005669666289671
chr2	193650700	193651700	-1.1026967363980864
chr2	193650800	193651800	-0.5004520720320558
chr2	193650900	193651900	-0.11545293146783644
chr2	193651000	193652000	-0.7751935367102766
chr2	193651100	193652100	-0.3614745466268818
chr2	193651200	193652200	-0.6281492884204214
chr2	193651300	193652300	-0.3454210457380772
chr2	193651400	193652400	-0.6169808277464061
chr2	193651500	193652500	-0.5584461146455342
chr2	193651600	193652600	-0.3067627142801354
chr2	193651700	193652700	-0.7279478337218014
chr2	193651800	193652800	-0.946064248154984
chr2	193651900	193652900	-0.15373663059239914
chr2	193652000	193653000	-0.2267843369709954
chr2	193652100	193653100	-1.0952625523014543
chr2	193652200	193653200	-1.1425961275637306
chr2	193652300	193653300	-1.3313440022412446
chr2	193652400	193653400	-1.3664610561988275
chr2	193652500	193653500	-1.5785009591555077
chr2	193652600	193653600	-1.5635178513993904
chr2	193652700	193653700	-1.1521634047251808
chr2	193652800	193653800	-0.7352355321243701
chr2	193652900	193653900	-1.3957600924690896
chr2	193653000	193654000	-1.263779537308343
chr2	193653100	193654100	-0.6520572210674017
chr2	193653200	193654200	0.24557046252899026
chr2	193653300	193654300	0.3276285736085573
chr2	193653400	193654400	0.050567045334621766
chr2	193653500	193654500	0.20010966696807853
chr2	193653600	193654600	-0.06610890786078673
chr2	193653700	193654700	0.3104670651173179
chr2	193653800	193654800	-0.2471727063044879
chr2	193653900	193654900	-0.3526956144462484
chr2	193654000	193655000	-0.2967627649815543
chr2	193654100	193655100	-0.12453741518061034
chr2	193654200	193655200	-0.8717538808431784
chr2	193654300	193655300	-1.0816157574452958
chr2	193654400	193655400	-0.8698750613965444
chr2	193654500	193655500	-0.2525429969906946
chr2	193654600	193655600	-0.223697319434898
chr2	193654700	193655700	-0.9287839398364818
chr2	193654800	193655800	-1.0857375095090611
chr2	193654900	193655900	-0.8501287954056174
chr2	193656100	193657100	1.8388388843024368
chr2	193657200	193658200	1.0038398924649472
chr2	193657300	193658300	0.9366725069883914
chr2	193657400	193658400	1.1295122790932235
chr2	193657500	193658500	1.104698603064216
chr2	193658600	193659600	-0.6508923428657652
chr2	193658700	193659700	-0.5360494292615605
chr2	193658800	193659800	-0.4859797424587011
chr2	193658900	193659900	-0.8915868663488108
chr2	193659000	193660000	-1.1904996922875504
chr2	193659100	193660100	-0.8537318468081256
chr2	193659200	193660200	-0.9639962379883308
chr2	193659300	193660300	-1.012419811273616
chr2	193659400	193660400	-1.0134289791405393
chr2	193659500	193660500	-0.8206813204143931
chr2	193659600	193660600	-0.4918427227020321
chr2	193659700	193660700	0.0375291979946616
chr2	193659800	193660800	0.6128328984056094
chr2	193659900	193660900	0.8800906692896405
chr2	193660000	193661000	1.4400667431019063
chr2	193660100	193661100	1.600410556319864
chr2	193660200	193661200	1.452482721838792
chr2	193660300	193661300	1.4379960048391165
chr2	193660400	193661400	1.4512102099459423
chr2	193660500	193661500	1.5251090933575058
chr2	193660600	193661600	1.4631050221103812
chr2	193660700	193661700	1.4882379328266002
chr2	193660800	193661800	1.266948384816063
chr2	193660900	193661900	1.5011999260662097
chr2	193661000	193662000	1.3836277664624594
chr2	193661100	193662100	1.2442145288696769
chr2	193661200	193662200	0.5895042746781403
chr2	193661300	193662300	0.4641144041532865
chr2	193661400	193662400	0.6092579408404777
chr2	193661500	193662500	0.8267420101870699
chr2	193661600	193662600	0.904796744868822
chr2	193661700	193662700	1.2988022353758923
chr2	193661800	193662800	0.8548953609998134
chr2	193661900	193662900	0.7183413751500441
chr2	193662000	193663000	0.44410780569665237
chr2	193662100	193663100	0.3203456160487317
chr2	193662200	193663200	0.7244040392954787
chr2	193662300	193663300	0.9087585209051188
chr2	193662400	193663400	0.9840671393447208
chr2	193662500	193663500	0.9515683434379234
chr2	193662600	193663600	0.7862625970985591
chr2	193662700	193663700	0.7950752656475174
chr2	193662800	193663800	1.294550292022154
chr2	193662900	193663900	1.1618308367956254
chr2	193663000	193664000	1.2509099639427221
chr2	193663100	193664100	1.0815680953399136
chr2	193663200	193664200	1.0909798081757824
chr2	193663300	193664300	0.9219282558257259
chr2	193663400	193664400	0.8745558347686442
chr2	193663500	193664500	0.6237673797420056
chr2	193663600	193664600	0.8143346032189779
chr2	193663700	193664700	-0.2621606774457732
chr2	193663800	193664800	-0.4344759962614439
chr2	193663900	193664900	-0.3028217451742896
chr2	193664000	193665000	-0.39195233194871065
chr2	193664100	193665100	0.1865827800891995
chr2	193664200	193665200	0.1338236186876481
chr2	193664300	193665300	0.7103943274766086
chr2	193664400	193665400	0.6920696866217582
chr2	193664500	193665500	0.7561803292727598
chr2	193664600	193665600	0.5061599828517835
chr2	193664700	193665700	1.0262063475860568
chr2	193664800	193665800	1.2076758722936671
chr2	193664900	193665900	1.2659242944886395
chr2	193665000	193666000	1.545445123181271
chr2	193665100	193666100	1.1919132831530048
chr2	193665200	193666200	1.4471990662242282
chr2	193665300	193666300	1.3445492385705182
chr2	193665400	193666400	1.0915275069351311
chr2	193665500	193666500	1.3452181356711588
chr2	193665600	193666600	1.252471023136002
chr2	193665700	193666700	1.2952933648052771
chr2	193665800	193666800	1.1447465883830914
chr2	193665900	193666900	1.5424561032163997
chr2	193666000	193667000	1.0130080111619466
chr2	193666100	193667100	0.9567747610417056
chr2	193666200	193667200	0.5793506637249349
chr2	193666300	193667300	0.4273165219679002
chr2	193666400	193667400	1.1681566285592642
chr2	193666500	193667500	0.8894889022739068
chr2	193666600	193667600	0.7938890423918034
chr2	193666700	193667700	1.0057187880683325
chr2	193666800	193667800	0.9242766439622816
chr2	193666900	193667900	0.6338633792147991
chr2	193667000	193668000	1.1457949684475652
chr2	193667100	193668100	1.2876263911788068
chr2	193667200	193668200	1.7745678687612485
chr2	193667300	193668300	2.0088517862534534
chr2	193667400	193668400	1.4259850395312268
chr2	193667500	193668500	1.4288902608538263
chr2	193667600	193668600	1.1757851585128534
chr2	193667700	193668700	0.8728529655362474
chr2	193667800	193668800	0.7543534999649921
chr2	193667900	193668900	0.9448821074452032
chr2	193668000	193669000	0.6936309123142972
chr2	193668100	193669100	0.9645279689670808
chr2	193668200	193669200	0.4775125752013497
chr2	193668300	193669300	-0.21202686503239626
chr2	193668400	193669400	-0.4431582328976991
chr2	193668500	193669500	-0.14653420864602845
chr2	193668600	193669600	0.1552897645401696
chr2	193668700	193669700	0.543695067108742
chr2	193668800	193669800	1.2197181026964374
chr2	193668900	193669900	0.8192195378264591
chr2	193669000	193670000	1.278697624566582
chr2	193669100	193670100	0.9554000125771532
chr2	193669200	193670200	1.067072621713666
chr2	193669300	193670300	1.6812362796623723
chr2	193669400	193670400	2.1851089279565272
chr2	193669500	193670500	2.0980407720678675
chr2	193669600	193670600	2.518396959392915
chr2	193669700	193670700	2.329888005948882
chr2	193669800	193670800	2.11483287065822
chr2	193669900	193670900	2.505625036521782
chr2	193670000	193671000	2.6640575611737356
chr2	193670100	193671100	2.1178745324479284
chr2	193670200	193671200	1.9637642093818315
chr2	193670300	193671300	1.5394080684618958
chr2	193670400	193671400	0.9564384014271607
chr2	193670500	193671500	0.6949513661307329
chr2	193670600	193671600	0.5354062639141918
chr2	193670700	193671700	0.6403950839915064
chr2	193670800	193671800	0.1266099506016596
chr2	193670900	193671900	0.46464790608747997
chr2	193671000	193672000	-0.2968492529385603
chr2	193671100	193672100	-0.3673633218804641
chr2	193671200	193672200	-0.5732136981240277
chr2	193671300	193672300	-0.7474645842842701
chr2	193671400	193672400	-0.4331900331434282
chr2	193671500	193672500	-0.5464450338757044
chr2	193671600	193672600	-0.8476876441659613
chr2	193671700	193672700	-1.1251536509796272
chr2	193671800	193672800	-0.8828235615704483
chr2	193671900	193672900	-1.2655477133029494
chr2	193672000	193673000	-0.3987223497610813
chr2	193672100	193673100	0.3734293766649739
chr2	193672200	193673200	0.6141642932373471
chr2	193672300	193673300	0.7175244850391046
chr2	193672400	193673400	0.4867331593039471
chr2	193672500	193673500	0.926441338809682
chr2	193672600	193673600	1.0751791319505335
chr2	193672700	193673700	0.6576010436819842
chr2	193672800	193673800	0.952201485159032
chr2	193672900	193673900	0.8901970141438195
chr2	193673000	193674000	0.9364750900723855
chr2	193673100	193674100	0.734370389822091
chr2	193673200	193674200	1.6778636509679234
chr2	193674800	193675800	1.8762212932446645
chr2	193674900	193675900	1.8261214969702253
chr2	193675000	193676000	1.0654159688763114
chr2	193675100	193676100	0.5888498138209763
chr2	193675200	193676200	0.11689626192030708
chr2	193675300	193676300	0.07751188547698677
chr2	193675400	193676400	0.06097559679958044
chr2	193675500	193676500	0.2495885899614151
chr2	193675600	193676600	1.02106146193465
chr2	193675700	193676700	0.935659971255866
chr2	193675800	193676800	0.4843547531614907
chr2	193675900	193676900	-0.4813704502944189
chr2	193676000	193677000	-1.1096313913041052
chr2	193676100	193677100	-1.0737287211920543
chr2	193676200	193677200	-0.8025266340295251
chr2	193676300	193677300	-0.507831241650784
chr2	193676400	193677400	-0.3722992027670647
chr2	193676500	193677500	-0.166407805053194
chr2	193676600	193677600	-0.5047018762077842
chr2	193676700	193677700	-0.8641294547561501
chr2	193676800	193677800	-0.7548143932138309
chr2	193676900	193677900	0.0018182334591624653
chr2	193677000	193678000	1.0319959759113848
chr2	193677100	193678100	1.1261610609967974
chr2	193677200	193678200	1.6362152652972268
chr2	193677300	193678300	1.7225107800827364
chr2	193677400	193678400	0.1625140515181662
chr2	193677500	193678500	-0.17245105402070846
chr2	193677600	193678600	0.02780080428611948
chr2	193677700	193678700	-0.4191201177979168
chr2	193677800	193678800	-0.6736168447358267
chr2	193677900	193678900	-0.3369764319317424
chr2	193678000	193679000	-0.5190239249155298
chr2	193678100	193679100	-0.3928179322346755
chr2	193678200	193679200	-0.7230192549140659
chr2	193678300	193679300	-1.0597019365992708
chr2	193678400	193679400	-0.35495042053995884
chr2	193678500	193679500	-0.1766347502963597
chr2	193678600	193679600	-0.12412779181525815
chr2	193678700	193679700	0.953391081072436
chr2	193678800	193679800	1.1230502042016597
chr2	193678900	193679900	0.7455627371379486
chr2	193679000	193680000	0.2673742137604595
chr2	193679100	193680100	0.14609376662497606
chr2	193679200	193680200	-0.2808226482696299
chr2	193679300	193680300	-0.19975474436577856
chr2	193680400	193681400	0.1580026501195355
chr2	193680500	193681500	0.8103403483864347
chr2	193680600	193681600	1.3008838333702917
chr2	193683000	193684000	0.38213753501668446
chr2	193683100	193684100	-0.17276410477714918
chr2	193683200	193684200	-0.2266788424789785
chr2	193683300	193684300	-0.8856929712572059
chr2	193683400	193684400	-0.7930320672670244
chr2	193683500	193684500	-1.6687124523316197
chr2	193683600	193684600	-1.812086932640741
chr2	193683700	193684700	-1.5117982556597434
chr2	193683800	193684800	-1.6963920879891676
chr2	193683900	193684900	-1.6045571176003182
chr2	193684000	193685000	-1.5763625693730985
chr2	193684100	193685100	-1.0844969269983775
chr2	193684200	193685200	-1.0045346132059734
chr2	193684300	193685300	-0.29518790566310155
chr2	193684400	193685400	-0.6607526263207066
chr2	193684500	193685500	0.4925585129015269
chr2	193684600	193685600	0.37357650248898056
chr2	193687500	193688500	-0.4573371291519372
chr2	193687600	193688600	-0.5170516582995378
chr2	193687700	193688700	-0.1028595500112979
chr2	193687800	193688800	-0.19489323197918804
chr2	193687900	193688900	0.2307159658478227
chr2	193688000	193689000	-0.28126384891876194
chr2	193688100	193689100	-0.5213168603450329
chr2	193688200	193689200	-0.10344256378832296
chr2	193688300	193689300	0.3353577724561211
chr2	193688400	193689400	0.5603462974203922
chr2	193688500	193689500	0.1251140674427829
chr2	193688600	193689600	0.295154345207435
chr2	193688700	193689700	0.09716890239872578
chr2	193688800	193689800	0.6219165134032598
chr2	193688900	193689900	0.5158928646777853
chr2	193689000	193690000	0.8353298188926798
chr2	193689100	193690100	0.011341548644344937
chr2	193689200	193690200	0.3297466417529573
chr2	193689300	193690300	-0.3707435632960928
chr2	193689400	193690400	-0.759726428610626
chr2	193689500	193690500	-1.0873368470452247
chr2	193689600	193690600	-1.065049695007282
chr2	193689700	193690700	-0.7415376221879916
chr2	193689800	193690800	-0.2749042713244338
chr2	193689900	193690900	-0.462518018365701
chr2	193690000	193691000	-0.7530666951757577
chr2	193690100	193691100	0.3087044637820221
chr2	193690200	193691200	0.15546052608796976
chr2	193690300	193691300	0.4524079352970106
chr2	193690400	193691400	0.5464706010995805
chr2	193690500	193691500	1.1242116684557082
chr2	193690600	193691600	1.0191967069773291
chr2	193690700	193691700	1.1004873341246406
chr2	193690800	193691800	0.854829482731412
chr2	193690900	193691900	0.7723828340628397
chr2	193691000	193692000	0.9810363604795602
chr2	193691100	193692100	0.4123701753872979
chr2	193691200	193692200	0.3671855680500167
chr2	193691300	193692300	0.5812379156202674
chr2	193691400	193692400	0.8539570618656109
chr2	193691500	193692500	0.2691786915016497
chr2	193691600	193692600	0.08849922532423404
chr2	193691700	193692700	0.16951104858218288
chr2	193691800	193692800	-0.814044489423384
chr2	193691900	193692900	-0.8374470358556629
chr2	193692000	193693000	-0.914647452002817
chr2	193692100	193693100	-0.392683086702774
chr2	193692200	193693200	-0.6167173032570179
chr2	193692300	193693300	-0.1875096784716625
chr2	193692400	193693400	-0.5846961678744894
chr2	193693500	193694500	-0.586127292018754
chr2	193693600	193694600	0.12474967462819953
chr2	193693700	193694700	-0.3744253153020867
chr2	193693800	193694800	-0.3372733819246749
chr2	193693900	193694900	0.2175937503147552
chr2	193694000	193695000	0.4214974908371327
chr2	193694100	193695100	0.4806957107428802
chr2	193694200	193695200	0.34116889038403364
chr2	193694300	193695300	0.6825824891282497
chr2	193694400	193695400	0.5848156461613815
chr2	193694500	193695500	0.5949270820282826
chr2	193694600	193695600	-0.11371962704510538
chr2	193694700	193695700	0.03902273098444501
chr2	193694800	193695800	-0.10889458115841497
chr2	193694900	193695900	-0.2070470781205104
chr2	193695000	193696000	-0.5894715450915577
chr2	193695100	193696100	-0.9840613176512298
chr2	193695200	193696200	-0.7539086579302939
chr2	193695300	193696300	-0.354035530575538
chr2	193695400	193696400	-0.2011698877014584
chr2	193695500	193696500	0.11265513024299895
chr2	193695600	193696600	0.5608779932592389
chr2	193695700	193696700	0.6999571738283914
chr2	193695800	193696800	0.8245971722870461
chr2	193695900	193696900	0.7599069976975014
chr2	193696000	193697000	1.2250390743208026
chr2	193696100	193697100	1.2602639049412814
chr2	193696200	193697200	1.036613402345032
chr2	193696300	193697300	0.40611855390158375
chr2	193697300	193698300	0.8952979274732835
chr2	193697400	193698400	0.8268190407960235
chr2	193697500	193698500	0.6224544522031076
chr2	193697600	193698600	0.1130789141762988
chr2	193697700	193698700	-0.5823351089106499
chr2	193697800	193698800	-0.5057765759539431
chr2	193697900	193698900	-0.5773041002326688
chr2	193698000	193699000	-1.2931424438090744
chr2	193698100	193699100	-1.3129016114602758
chr2	193698200	193699200	-0.4127651895817819
chr2	193698300	193699300	-0.3944246076350573
chr2	193698400	193699400	-0.37278486013613504
chr2	193698500	193699500	-0.3588855923348294
chr2	193698600	193699600	0.22845674912020245
chr2	193698700	193699700	0.2581824076592909
chr2	193698800	193699800	0.4710831510613373
chr2	193698900	193699900	0.1785017545164564
chr2	193699000	193700000	0.7230232310015327
chr2	193699100	193700100	0.8080116246305599
chr2	193699200	193700200	0.20346962302316315
chr2	193699300	193700300	0.8314835060352043
chr2	193699400	193700400	0.5419969927723004
chr2	193699500	193700500	0.2730337073646405
chr2	193699600	193700600	0.6250739058147059
chr2	193699700	193700700	1.4176315823875438
chr2	193699800	193700800	0.7533987577382449
chr2	193699900	193700900	0.8902243606063732
chr2	193700000	193701000	0.8751473378013253
chr2	193700100	193701100	0.4995177512881458
chr2	193700200	193701200	0.4399124057456174
chr2	193700300	193701300	-0.4018835387095099
chr2	193700400	193701400	-0.20994178326703009
chr2	193700500	193701500	-0.12631412600519107
chr2	193700600	193701600	-0.7049108005781669
chr2	193700700	193701700	-0.7873697837667811
chr2	193700800	193701800	-0.2854499671258145
chr2	193701900	193702900	-0.8320926734269697
chr2	193702000	193703000	-0.19239503116550988
chr2	193702100	193703100	0.0763225747338332
chr2	193702200	193703200	-0.40233539831046544
chr2	193702300	193703300	-0.4975154337060254
chr2	193702400	193703400	-0.11948740311859493
chr2	193702500	193703500	-0.13896914326941706
chr2	193702600	193703600	-0.33305243267221485
chr2	193702700	193703700	-0.9824063167123512
chr2	193702800	193703800	-0.8419221373794198
chr2	193702900	193703900	-0.5376981726934449
chr2	193703000	193704000	-0.8422406372756265
chr2	193703100	193704100	-1.0555009001340403
chr2	193703200	193704200	-0.3551625408801458
chr2	193703300	193704300	-1.2702428873158167
chr2	193703400	193704400	-1.2124115700322646
chr2	193703500	193704500	-0.927800166121912
chr2	193703600	193704600	-1.263183164189217
chr2	193703700	193704700	-1.6919562794263319
chr2	193703800	193704800	-1.958566358716754
chr2	193703900	193704900	-2.1789753156273117
chr2	193704000	193705000	-2.6754885820412904
chr2	193704100	193705100	-3.0506308075023383
chr2	193704200	193705200	-3.868059631341141
chr2	193704300	193705300	-2.929051542141328
chr2	193704400	193705400	-3.7668142998407435
chr2	193704500	193705500	-4.341616392715297
chr2	193704600	193705600	-4.389080118026814
chr2	193704700	193705700	-4.17658675288598
chr2	193704800	193705800	-4.610538759278309
chr2	193704900	193705900	-5.4546854522705965
chr2	193705000	193706000	-5.438626533654181
chr2	193705100	193706100	-5.423939937889799
chr2	193705200	193706200	-5.032791260477495
chr2	193705300	193706300	-5.274034230012814
chr2	193705400	193706400	-4.722421000256153
chr2	193705500	193706500	-4.481394183001619
chr2	193705600	193706600	-4.534272216141416
chr2	193707200	193708200	-4.702587010552616
chr2	193707300	193708300	-4.1486700737197015
chr2	193707400	193708400	-4.118441624192725
chr2	193707500	193708500	-4.567357853056073
chr2	193707600	193708600	-5.020260962911759
chr2	193707700	193708700	-6.198513409148065
chr2	193707800	193708800	-6.259850191437906
chr2	193707900	193708900	-5.7020124228952165
chr2	193708000	193709000	-5.7764384945583656
chr2	193708100	193709100	-5.745416450746955
chr2	193708200	193709200	-5.625203905673307
chr2	193708300	193709300	-6.4414995848730605
chr2	193708400	193709400	-7.3531435856191205
chr2	193708500	193709500	-7.3004052572020806
chr2	193708600	193709600	-7.271546237939843
chr2	193708700	193709700	-6.122147441885126
chr2	193708800	193709800	-6.897627060604672
chr2	193708900	193709900	-7.510101558338616
chr2	193709000	193710000	-7.717423630520014
chr2	193709100	193710100	-7.633509719814499
chr2	193709200	193710200	-7.1512576279655296
chr2	193709300	193710300	-6.887451644054072
chr2	193709400	193710400	-6.664580831391934
chr2	193709500	193710500	-6.784872680424508
chr2	193709600	193710600	-6.6327597308997674
chr2	193709700	193710700	-6.184700564518442
chr2	193709800	193710800	-5.798960043645594
chr2	193709900	193710900	-5.294542966556903
chr2	193710000	193711000	-5.244815235020076
chr2	193710100	193711100	-4.896391606629341
chr2	193710200	193711200	-5.191552740539834
chr2	193710300	193711300	-5.214544411901604
chr2	193710400	193711400	-4.8298536177724865
chr2	193710500	193711500	-4.5658242087876655
chr2	193710600	193711600	-4.077068189500324
chr2	193710700	193711700	-4.969017374346338
chr2	193710800	193711800	-5.1788612477227725
chr2	193710900	193711900	-4.408945342779475
chr2	193711000	193712000	-4.717446991209621
chr2	193711100	193712100	-4.082360000841761
chr2	193711200	193712200	-3.6887661734036254
chr2	193711300	193712300	-3.6903330374244434
chr2	193711400	193712400	-3.750827759535056
chr2	193711500	193712500	-3.590640992571321
chr2	193711600	193712600	-4.360585443310637
chr2	193711700	193712700	-4.448623048996736
chr2	193711800	193712800	-2.9921232041297148
chr2	193711900	193712900	-3.5723325888059865
chr2	193712000	193713000	-2.8994118081199307
chr2	193712100	193713100	-2.948200977271494
chr2	193713600	193714600	-1.1339244037905016
chr2	193713700	193714700	-1.1179421744641234
chr2	193713800	193714800	-1.6273404319262803
chr2	193713900	193714900	-0.7388511003208793
chr2	193714000	193715000	0.23466835812024076
chr2	193714100	193715100	0.06103249633921193
chr2	193714200	193715200	-0.6344685166631975
chr2	193714300	193715300	-0.6747358339071109
chr2	193714400	193715400	-0.8000474918362421
chr2	193714500	193715500	-0.9677732964857952
chr2	193714600	193715600	-1.220737140257511
chr2	193714700	193715700	-1.5149518021858024
chr2	193714800	193715800	-1.0849548796399278
chr2	193714900	193715900	-1.852707468354632
chr2	193715000	193716000	-2.1831267021898557
chr2	193715100	193716100	-2.117956686628765
chr2	193715200	193716200	-1.6672322470195702
chr2	193715300	193716300	-1.9482440606253404
chr2	193715400	193716400	-2.4204093786089267
chr2	193715500	193716500	-2.4366369096714013
chr2	193715600	193716600	-2.3182760674418783
chr2	193715700	193716700	-2.1466179490622403
chr2	193715800	193716800	-1.8757330185067007
chr2	193715900	193716900	-1.7061697125415247
chr2	193716000	193717000	-2.3856073696300037
chr2	193716100	193717100	-2.2535333229253767
chr2	193716200	193717200	-2.286053033095347
chr2	193716300	193717300	-1.4895587278121374
chr2	193716400	193717400	-0.7282390273851087
chr2	193716500	193717500	-0.791588861722577
chr2	193716600	193717600	-0.4405232018114005
chr2	193716700	193717700	-0.31128880886349675
chr2	193716800	193717800	-0.6611414580595105
chr2	193716900	193717900	-1.0127267936213222
chr2	193717000	193718000	-0.5548145073175856
chr2	193717100	193718100	-0.9912095316533496
chr2	193717200	193718200	-1.1281956693573814
chr2	193717300	193718300	-1.2081561871271125
chr2	193717400	193718400	-1.255953446601228
chr2	193717500	193718500	-0.5537544671997177
chr2	193717600	193718600	-0.6857726181443481
chr2	193717700	193718700	-0.35560922665516825
chr2	193717800	193718800	-0.2565047990551454
chr2	193717900	193718900	0.21980927218815646
chr2	193718000	193719000	0.03772353400599276
chr2	193718100	193719100	0.5386249109291478
chr2	193718200	193719200	0.5168868762192472
chr2	193718300	193719300	0.4413358667645241
chr2	193718400	193719400	0.549083748619171
chr2	193718500	193719500	-0.19677806647614868
chr2	193718600	193719600	0.034951042398726366
chr2	193718700	193719700	-0.13288031220865298
chr2	193718800	193719800	-0.6890639404700166
chr2	193718900	193719900	-0.6884256968736856
chr2	193719000	193720000	-0.1973048460727906
chr2	193719100	193720100	0.40134692134417216
chr2	193719200	193720200	0.3728355603463977
chr2	193719300	193720300	-0.2867379627456164
chr2	193719400	193720400	0.26062849782741826
chr2	193719500	193720500	0.7683857985968431
chr2	193719600	193720600	0.30174728044849386
chr2	193719700	193720700	-0.22774513579908395
chr2	193719800	193720800	0.2268599162048313
chr2	193719900	193720900	-0.035481805702704136
chr2	193720000	193721000	-0.5235148089748907
chr2	193720100	193721100	-1.1500342343512904
chr2	193720200	193721200	-0.979526967144818
chr2	193720300	193721300	-0.6021256816814989
chr2	193720400	193721400	-1.7509823289122581
chr2	193720500	193721500	-2.171174675623229
chr2	193720600	193721600	-2.4388187476245986
chr2	193720700	193721700	-2.276464877551721
chr2	193720800	193721800	-1.9575474737883225
chr2	193720900	193721900	-1.2822607162530966
chr2	193721000	193722000	-0.5489056804390753
chr2	193721100	193722100	-0.595518167360735
chr2	193721200	193722200	-0.4857484157404944
chr2	193721300	193722300	-0.1952717324696192
chr2	193721400	193722400	0.13854265898146575
chr2	193721500	193722500	0.3867411440000053
chr2	193721600	193722600	1.1525732906603339
chr2	193721700	193722700	1.3021107241173533
chr2	193721800	193722800	1.0911144460928892
chr2	193721900	193722900	0.6089163586873573
chr2	193722000	193723000	-0.03117989183274703
chr2	193722100	193723100	0.04666228246557371
chr2	193722200	193723200	-0.06916158076936425
chr2	193722300	193723300	0.024451183974870217
chr2	193722400	193723400	-0.08934980567401216
chr2	193722500	193723500	0.3212064200508813
chr2	193722600	193723600	-0.2951787708258068
chr2	193722700	193723700	0.2300489747895293
chr2	193722800	193723800	0.0399127798923917
chr2	193722900	193723900	-0.008518206998332906
chr2	193723000	193724000	0.12189364340498209
chr2	193723100	193724100	0.14015622375230827
chr2	193723200	193724200	0.5979626274502763
chr2	193723300	193724300	1.3601465262928198
chr2	193723400	193724400	1.0849367406291184
chr2	193723500	193724500	0.8130079165423509
chr2	193723600	193724600	1.1211594252997612
chr2	193723700	193724700	0.2661296625651122
chr2	193723800	193724800	0.7618978807340621
chr2	193723900	193724900	1.6020082300937282
chr2	193724000	193725000	1.7801697328794934
chr2	193724100	193725100	1.7729874083530264
chr2	193724200	193725200	1.3941287411236067
chr2	193724300	193725300	0.4929650315285136
chr2	193724400	193725400	1.0067140302719235
chr2	193724500	193725500	1.2964496568525723
chr2	193724600	193725600	0.7091862715419578
chr2	193724700	193725700	1.094279328797525
chr2	193724800	193725800	1.1204760589275158
chr2	193724900	193725900	0.3816357515945423
chr2	193725000	193726000	-0.25597529845660644
chr2	193725100	193726100	-0.6671880776518551
chr2	193725200	193726200	-0.4586601427138053
chr2	193725300	193726300	-0.17877909096940545
chr2	193725400	193726400	-0.5721196535043823
chr2	193725500	193726500	-1.1510768211795046
chr2	193725600	193726600	-1.4760646691144081
chr2	193725700	193726700	-1.5760157088558129
chr2	193725800	193726800	-2.1679566765719485
chr2	193725900	193726900	-2.1008168763545707
chr2	193726000	193727000	-1.8410027157823834
chr2	193726100	193727100	-1.6345106136940863
chr2	193726200	193727200	-1.7939229472618765
chr2	193726300	193727300	-2.2588056278477637
chr2	193726400	193727400	-1.981868903349857
chr2	193726500	193727500	-2.3354488973385688
chr2	193726600	193727600	-1.75004963232218
chr2	193726700	193727700	-1.8399802315473088
chr2	193726800	193727800	-1.4951951733309468
chr2	193726900	193727900	-1.5380061933436202
chr2	193727000	193728000	-1.1510512846392718
chr2	193727100	193728100	-1.049844695144739
chr2	193727200	193728200	-1.2668180916198917
chr2	193728600	193729600	0.557425666809052
chr2	193728700	193729700	-0.09077733077402562
chr2	193728800	193729800	0.06173593449413541
chr2	193728900	193729900	-0.6344542108494681
chr2	193729000	193730000	-0.37810399059459204
chr2	193729100	193730100	-0.2654945430028661
chr2	193729200	193730200	0.1816328806105599
chr2	193729300	193730300	0.3185959042649322
chr2	193729400	193730400	0.08553942719931762
chr2	193729500	193730500	-0.1878980249355132
chr2	193729600	193730600	0.052576272573415066
chr2	193729700	193730700	0.11523000528580495
chr2	193729800	193730800	-0.5964020257992749
chr2	193729900	193730900	0.10809094644867157
chr2	193730000	193731000	0.3001235938653854
chr2	193730100	193731100	0.3935818347266822
chr2	193730200	193731200	-0.4736174318869169
chr2	193730300	193731300	0.18188628695162729
chr2	193730400	193731400	-0.31849792394749404
chr2	193730500	193731500	-0.5401119200014276
chr2	193730600	193731600	-0.6805273540375457
chr2	193730700	193731700	-0.8388464199140792
chr2	193730800	193731800	-0.4746593170924944
chr2	193730900	193731900	-0.6889142004355345
chr2	193731000	193732000	-1.3618574909834114
chr2	193731100	193732100	-1.6950238940692166
chr2	193732400	193733400	2.170275255327742
chr2	193732500	193733500	1.4679213232332993
chr2	193732600	193733600	1.4989282273183422
chr2	193732700	193733700	0.9695675725563296
chr2	193732800	193733800	0.95952507603899
chr2	193732900	193733900	0.7372862420404459
chr2	193733000	193734000	0.726048452253714
chr2	193733100	193734100	-0.03588151954688422
chr2	193733200	193734200	-0.607657303360064
chr2	193733300	193734300	-1.0908124791100144
chr2	193733400	193734400	-1.086577834011559
chr2	193733500	193734500	-0.23052805320331626
chr2	193733600	193734600	0.02056916817925393
chr2	193733700	193734700	1.0926111449837748
chr2	193733800	193734800	0.9103665433623946
chr2	193733900	193734900	1.158139285805757
chr2	193734000	193735000	1.346810420141182
chr2	193734100	193735100	1.6842191766537655
chr2	193734200	193735200	1.0631874098635825
chr2	193734300	193735300	1.00180670089118
chr2	193734400	193735400	1.5435348117103491
chr2	193734500	193735500	0.7739170955929088
chr2	193734600	193735600	0.4994890272724442
chr2	193734700	193735700	-0.2429283897459975
chr2	193734800	193735800	-0.15175106535648525
chr2	193734900	193735900	-0.5317209851213311
chr2	193735000	193736000	-0.3364077684697093
chr2	193735100	193736100	-0.7896496626935321
chr2	193735200	193736200	-0.7703328946347762
chr2	193735300	193736300	-0.7183501488579398
chr2	193735400	193736400	-1.5754805080078904
chr2	193735500	193736500	-1.2021612301839275
chr2	193735600	193736600	-1.1335966092617409
chr2	193735700	193736700	-1.1362807459680764
chr2	193735800	193736800	-1.1248652075735042
chr2	193735900	193736900	-0.5949674974146528
chr2	193736000	193737000	-0.3764946677111456
chr2	193736100	193737100	-0.0015393409284458824
chr2	193736200	193737200	0.6081041682358036
chr2	193736300	193737300	0.9490919039799252
chr2	193736400	193737400	1.4056526937605314
chr2	193736500	193737500	1.857337312900276
chr2	193736600	193737600	1.2882488555867937
chr2	193736700	193737700	1.6368396477590248
chr2	193736800	193737800	1.380789574847785
chr2	193736900	193737900	1.2572227361988004
chr2	193737000	193738000	0.5597542259279801
chr2	193737100	193738100	0.13767235700400332
chr2	193737200	193738200	-0.9366533193982975
chr2	193737300	193738300	-1.2380381349361178
chr2	193737400	193738400	-0.8020425506729193
chr2	193737500	193738500	-0.6816489431036491
chr2	193737600	193738600	-0.6502910399430383
chr2	193737700	193738700	-0.8274206254952197
chr2	193737800	193738800	-0.1951816435673774
chr2	193737900	193738900	0.1453461674544349
chr2	193738000	193739000	0.6911095813899258
chr2	193738100	193739100	1.4324486723630914
chr2	193738200	193739200	2.428298241256772
chr2	193738300	193739300	2.4883132050255683
chr2	193738400	193739400	2.39823512182598
chr2	193738500	193739500	1.9131369007072527
chr2	193738600	193739600	2.1820308757710927
chr2	193738700	193739700	2.469786025001928
chr2	193738800	193739800	1.8674196540052657
chr2	193738900	193739900	0.984913533517693
chr2	193739000	193740000	1.2427028187093627
chr2	193739100	193740100	0.41885880031648376
chr2	193739200	193740200	-0.2562689868530321
chr2	193739300	193740300	-0.11701744391800492
chr2	193739400	193740400	-0.8901765285742077
chr2	193739500	193740500	-0.5646239443443921
chr2	193739600	193740600	-0.7273053521863885
chr2	193739700	193740700	-1.147178850397477
chr2	193739800	193740800	-1.06524939351147
chr2	193739900	193740900	-0.8375536348005399
chr2	193740000	193741000	-1.047991241237445
chr2	193740100	193741100	-0.9392297860876858
chr2	193740200	193741200	-0.3130667933898583
chr2	193740300	193741300	-0.3264937502627219
chr2	193740400	193741400	-0.2968693852402633
chr2	193740500	193741500	-0.7751394059478514
chr2	193740600	193741600	-0.6673544520707096
chr2	193740700	193741700	-1.2141920302168892
chr2	193740800	193741800	-1.461192832784587
chr2	193740900	193741900	-1.730474719792894
chr2	193741000	193742000	-1.6386474230409231
chr2	193741100	193742100	-0.8306293631112759
chr2	193741200	193742200	-1.3194194718772283
chr2	193741300	193742300	-1.5643642646554758
chr2	193741400	193742400	-0.9039314043009259
chr2	193741500	193742500	-0.9590778136485006
chr2	193741600	193742600	-1.2571936486212645
chr2	193741700	193742700	-0.9150181356336352
chr2	193741800	193742800	-0.5540694211078929
chr2	193741900	193742900	-0.5819565904246751
chr2	193742000	193743000	-1.1333232001351776
chr2	193742100	193743100	-1.1477630002557568
chr2	193742200	193743200	-1.1569833803570622
chr2	193742300	193743300	-1.056414741142184
chr2	193742400	193743400	-1.206110476465336
chr2	193742500	193743500	-1.4086504353133138
chr2	193742600	193743600	-0.5925483277637137
chr2	193742700	193743700	-0.9154108850205736
chr2	193742800	193743800	-1.0773054940018518
chr2	193742900	193743900	-0.6784282724531036
chr2	193743000	193744000	-0.5932916536885303
chr2	193743100	193744100	-1.3136079683278623
chr2	193743200	193744200	-1.2313646677544563
chr2	193743300	193744300	-1.8144044092689016
chr2	193743400	193744400	-1.7231114363219988
chr2	193743500	193744500	-1.8532535255620044
chr2	193743600	193744600	-2.4044024825529755
chr2	193743700	193744700	-1.8355696426506831
chr2	193743800	193744800	-1.7648314531007494
chr2	193743900	193744900	-1.6661176921063252
chr2	193745000	193746000	-0.8382991854654491
chr2	193745100	193746100	-0.5146902799343338
chr2	193745200	193746200	-0.41269910506986257
chr2	193745300	193746300	-0.7701223106787376
chr2	193745400	193746400	-1.0488623620359747
chr2	193745500	193746500	-1.5233723184360528
chr2	193746600	193747600	0.14784665524811152
chr2	193746700	193747700	0.030181083512187783
chr2	193746800	193747800	-0.012217880254236195
chr2	193746900	193747900	-0.17677546959792198
chr2	193747000	193748000	-0.10683335832627408
chr2	193747100	193748100	-0.3771454708429726
chr2	193747200	193748200	0.0023467416039641515
chr2	193747300	193748300	-0.05005773350669515
chr2	193747400	193748400	-0.3417766065049812
chr2	193747500	193748500	-0.6613162819950495
chr2	193747600	193748600	-0.74973826049037
chr2	193747700	193748700	-0.7685471172518787
chr2	193747800	193748800	-1.2391207847342094
chr2	193747900	193748900	-1.0894361698269759
chr2	193748000	193749000	-1.0624397112915
chr2	193748100	193749100	-1.0255305561994044
chr2	193748200	193749200	-0.8075655698556625
chr2	193748300	193749300	-0.33274355571268
chr2	193748400	193749400	-0.9041946205235308
chr2	193748500	193749500	-0.4102503234833553
chr2	193748600	193749600	-1.1329097576789258
chr2	193748700	193749700	-0.898689209114518
chr2	193748800	193749800	0.17927579014104894
chr2	193748900	193749900	0.3875734656084112
chr2	193749000	193750000	-0.024383738732099345
chr2	193749100	193750100	-1.096870126222907
chr2	193749200	193750200	-2.423169956209746
chr2	193749300	193750300	-3.0391739205654265
chr2	193749400	193750400	-2.1023137102442133
chr2	193749500	193750500	-2.696985603752855
chr2	193749600	193750600	-2.3099573785242784
chr2	193749700	193750700	-2.247988463229975
chr2	193749800	193750800	-2.6547323638925757
chr2	193749900	193750900	-2.9926920361007734
chr2	193750000	193751000	-3.4730362905734964
chr2	193750100	193751100	-1.8242517195503944
chr2	193750200	193751200	-0.7723874737124891
chr2	193750300	193751300	-0.13318401324749868
chr2	193750400	193751400	-0.5269063900291223
chr2	193750500	193751500	0.2249814885470338
chr2	193750600	193751600	0.046236593791591854
chr2	193750700	193751700	-0.3024213218474961
chr2	193750800	193751800	-0.375781796813368
chr2	193750900	193751900	-0.03443271311089228
chr2	193751000	193752000	0.4135832503806156
chr2	193751100	193752100	-0.6648189862525073
chr2	193751200	193752200	-0.7855362115128839
chr2	193751300	193752300	-0.7306027120040944
chr2	193751400	193752400	-0.24094568807970626
chr2	193751500	193752500	-0.2524661720814482
chr2	193751600	193752600	-0.1844928422683496
chr2	193751700	193752700	0.02244334934467073
chr2	193751800	193752800	0.15598372920382328
chr2	193752800	193753800	-0.7050991727314645
chr2	193752900	193753900	-0.4677877031385437
chr2	193753000	193754000	-0.44008833652693513
chr2	193753100	193754100	-0.29232788078150873
chr2	193753200	193754200	0.012476094248207514
chr2	193753300	193754300	0.2688351036976384
chr2	193753400	193754400	0.005332867837243786
chr2	193753500	193754500	-0.2638186865567302
chr2	193753600	193754600	-0.1988283481603869
chr2	193753700	193754700	-0.5270594322479629
chr2	193753800	193754800	-0.6643626024588899
chr2	193753900	193754900	-0.6270422101664358
chr2	193754000	193755000	-0.37287729955108767
chr2	193754100	193755100	-0.4513246989094342
chr2	193754200	193755200	-0.21383753176824788
chr2	193754300	193755300	-1.0575443217391909
chr2	193754400	193755400	-0.8546855265076959
chr2	193754500	193755500	-1.660362954827435
chr2	193754600	193755600	-1.9775141608385831
chr2	193754700	193755700	-1.9533286699230583
chr2	193754800	193755800	-2.5540613549102478
chr2	193754900	193755900	-2.663494485314622
chr2	193755000	193756000	-2.5759438635727494
chr2	193755100	193756100	-2.3955013694796556
chr2	193755200	193756200	-2.2610440299380645
chr2	193755300	193756300	-1.4271858673833275
chr2	193755400	193756400	-0.8488888248564492
chr2	193755500	193756500	0.5163420088851663
chr2	193755600	193756600	0.5601992175326072
chr2	193755700	193756700	0.3983597796899456
chr2	193755800	193756800	0.4877757578903802
chr2	193755900	193756900	0.5969074034086628
chr2	193756000	193757000	0.38851867322261013
chr2	193756100	193757100	-0.08017185281130396
chr2	193756200	193757200	-0.2396497750830925
chr2	193756300	193757300	-0.8114300398844656
chr2	193756400	193757400	-1.5286763136966122
chr2	193756500	193757500	-1.830937266389984
chr2	193756600	193757600	-2.102543873570064
chr2	193756700	193757700	-2.050609765358372
chr2	193756800	193757800	-1.7346498954904803
chr2	193756900	193757900	-2.8461380486284265
chr2	193757000	193758000	-2.9182106183550385
chr2	193757100	193758100	-2.8068708466310346
chr2	193757200	193758200	-2.5025137977676395
chr2	193757300	193758300	-2.3512534388353874
chr2	193757400	193758400	-2.2675261454812654
chr2	193757500	193758500	-2.5955044912759093
chr2	193757600	193758600	-2.219521829746716
chr2	193757700	193758700	-1.900348886072894
chr2	193757800	193758800	-1.6928222651270288
chr2	193757900	193758900	-1.0307004334567011
chr2	193758000	193759000	-1.0931842051330594
chr2	193758100	193759100	-1.2306017200890649
chr2	193758200	193759200	-0.99648695627744
chr2	193758300	193759300	-1.0311943341388323
chr2	193758400	193759400	-0.1937627660617264
chr2	193758500	193759500	-0.4818757319827151
chr2	193758600	193759600	-1.0069163872789206
chr2	193758700	193759700	-0.8355019190649049
chr2	193758800	193759800	-1.100613940365612
chr2	193758900	193759900	-0.7591125801958198
chr2	193759000	193760000	-0.3489245564355259
chr2	193759100	193760100	0.1303959350572175
chr2	193759200	193760200	-0.31035554063975906
chr2	193759300	193760300	-0.37203388751266203
chr2	193759400	193760400	-1.4559284918494408
chr2	193759500	193760500	-0.908890128029159
chr2	193759600	193760600	-1.0122866629362357
chr2	193759700	193760700	-1.710784644117502
chr2	193759800	193760800	-2.214780332156231
chr2	193759900	193760900	-2.8861216082374064
chr2	193760000	193761000	-3.339183464414165
chr2	193760100	193761100	-3.0138912395393818
chr2	193760200	193761200	-2.7913560522073166
chr2	193760300	193761300	-2.7791131407535863
chr2	193760400	193761400	-2.301324158320396
chr2	193760500	193761500	-2.4947341901529256
chr2	193760600	193761600	-1.9655249896520919
chr2	193760700	193761700	-0.7174575684547638
chr2	193760800	193761800	0.2424108235275628
chr2	193760900	193761900	0.4550875839688642
chr2	193761000	193762000	0.4657097259069612
chr2	193761100	193762100	0.5522547154127174
chr2	193761200	193762200	-0.28629907726188425
chr2	193761300	193762300	-0.35007924979067906
chr2	193761400	193762400	-0.2328278657381159
chr2	193761500	193762500	-0.1615195892739004
chr2	193761600	193762600	0.3482263536212582
chr2	193761700	193762700	0.18093303608420866
chr2	193761800	193762800	-0.00803891924308229
chr2	193761900	193762900	0.2286355426325405
chr2	193762000	193763000	0.16698450875716594
chr2	193762100	193763100	-0.4304418361451887
chr2	193762200	193763200	-0.03536538939226207
chr2	193762300	193763300	0.2806769058643967
chr2	193762400	193763400	0.07792289414849507
chr2	193762500	193763500	0.3755851571778267
chr2	193762600	193763600	0.003511370941112118
chr2	193762700	193763700	-0.3354531195997997
chr2	193762800	193763800	-0.7462716464204076
chr2	193762900	193763900	-0.9972509711731566
chr2	193763000	193764000	-0.35189538601833115
chr2	193763100	193764100	-0.44571693499523135
chr2	193763200	193764200	-0.0836473719020127
chr2	193763300	193764300	0.3884793332190239
chr2	193763400	193764400	-0.017091780148220215
chr2	193763500	193764500	-0.2346913565762805
chr2	193763600	193764600	-0.9767048676066222
chr2	193763700	193764700	-1.474632140832963
chr2	193763800	193764800	-1.3944470686924983
chr2	193763900	193764900	-1.028533923001229
chr2	193764000	193765000	-1.5699196325032065
chr2	193764100	193765100	-1.4565615679342507
chr2	193764200	193765200	-1.599241367035786
chr2	193764300	193765300	-1.8669498246069944
chr2	193764400	193765400	-1.581944523085388
chr2	193764500	193765500	-1.7981185790254877
chr2	193764600	193765600	-1.969750476973667
chr2	193764700	193765700	-1.252469173143153
chr2	193764800	193765800	-1.794999576772121
chr2	193764900	193765900	-2.0971608745431767
chr2	193765000	193766000	-1.8283121679662584
chr2	193765100	193766100	-1.6998664381286972
chr2	193765200	193766200	-2.4713191868416047
chr2	193766000	193767000	-3.772593206000056
chr2	193766100	193767100	-4.424458623016816
chr2	193766200	193767200	-3.773849183618601
chr2	193766300	193767300	-3.5400847254324748
chr2	193766400	193767400	-2.8298110751147503
chr2	193766500	193767500	-2.5115557892861946
chr2	193766600	193767600	-1.8887498821570867
chr2	193766700	193767700	-1.5521214240538723
chr2	193766800	193767800	-2.0867938528713297
chr2	193766900	193767900	-2.3956177526044424
chr2	193767000	193768000	-2.4757478824636268
chr2	193767100	193768100	-1.7569915452304226
chr2	193767200	193768200	-1.6363109324670817
chr2	193767300	193768300	-1.2931209544421984
chr2	193767400	193768400	-2.0315203505145742
chr2	193767500	193768500	-2.3913480835770686
chr2	193767600	193768600	-2.55497837310161
chr2	193767700	193768700	-2.4780190996765423
chr2	193767800	193768800	-1.6231978557100315
chr2	193767900	193768900	-1.8018001348718744
chr2	193768000	193769000	-1.406446216683174
chr2	193768100	193769100	-1.6873376654840675
chr2	193768200	193769200	-1.6774483072363495
chr2	193768300	193769300	-2.0396258449996885
chr2	193768400	193769400	-1.735068272537676
chr2	193768500	193769500	-1.8551187886329168
chr2	193768600	193769600	-1.6678627727249369
chr2	193768700	193769700	-2.4078996686926204
chr2	193768800	193769800	-2.30951863607941
chr2	193768900	193769900	-1.72247293320716
chr2	193769000	193770000	-1.6667833904835248
chr2	193769100	193770100	-1.0998691591506675
chr2	193769200	193770200	-1.2590349426011411
chr2	193769300	193770300	-1.1319448657467357
chr2	193769400	193770400	-0.7583174843155095
chr2	193769500	193770500	-0.3663106713741344
chr2	193769600	193770600	-0.6293639714120806
chr2	193769700	193770700	0.4536770672262614
chr2	193769800	193770800	0.6804220326875343
chr2	193769900	193770900	0.6065057883844208
chr2	193770000	193771000	0.9507553196458084
chr2	193770100	193771100	0.8426719549636701
chr2	193770200	193771200	0.9972292135914592
chr2	193770300	193771300	0.7148413519960707
chr2	193770400	193771400	0.5842746920256813
chr2	193770500	193771500	0.988364283577336
chr2	193770600	193771600	1.4043883648717166
chr2	193770700	193771700	1.3341078395790529
chr2	193770800	193771800	1.462482624959225
chr2	193770900	193771900	0.7863193030214533
chr2	193771000	193772000	0.38438469020721605
chr2	193771100	193772100	-0.02096590608299732
chr2	193771200	193772200	0.1662822299430568
chr2	193771300	193772300	-0.4450651719379871
chr2	193771400	193772400	-0.9720674390888616
chr2	193771500	193772500	-1.008475393859948
chr2	193771600	193772600	-0.569655774820433
chr2	193771700	193772700	-0.7983719547829949
chr2	193771800	193772800	-1.7823032079722758
chr2	193771900	193772900	-1.2233569567100695
chr2	193772000	193773000	-0.7201018398338057
chr2	193772100	193773100	-0.8191427098484542
chr2	193772200	193773200	-1.1113248716042423
chr2	193772300	193773300	-0.3050053377416657
chr2	193772400	193773400	-0.3310267554064957
chr2	193772500	193773500	-1.2568885813024109
chr2	193772600	193773600	-1.7780193572648808
chr2	193772700	193773700	-1.4142669049366918
chr2	193772800	193773800	-0.8605293777174559
chr2	193772900	193773900	-1.0606160728235432
chr2	193773000	193774000	-0.9954791037753756
chr2	193773100	193774100	-0.5127833464068535
chr2	193773200	193774200	-0.503898241334887
chr2	193773300	193774300	-0.5686395960193669
chr2	193773400	193774400	-0.5917455520059428
chr2	193773900	193774900	0.6141542658184312
chr2	193774000	193775000	0.27734569665855763
chr2	193774100	193775100	0.08175204977243046
chr2	193774200	193775200	-0.1029746453688473
chr2	193774300	193775300	-0.19298081646510426
chr2	193774400	193775400	0.01055964631555916
chr2	193774500	193775500	-0.45717433357399895
chr2	193774600	193775600	-0.6630442972578122
chr2	193774700	193775700	-0.8710217511066252
chr2	193774800	193775800	-1.3833961930887932
chr2	193774900	193775900	-1.7035181025023436
chr2	193775000	193776000	-1.298171983345545
chr2	193775100	193776100	-1.5932964635863849
chr2	193775200	193776200	-1.622245174112911
chr2	193775300	193776300	-1.2354886900221789
chr2	193775400	193776400	-1.0234390756324143
chr2	193775500	193776500	-0.8311229040477288
chr2	193775600	193776600	-0.3631510259045152
chr2	193775700	193776700	-0.3660267117978702
chr2	193775800	193776800	-0.4615530075899333
chr2	193775900	193776900	-0.1636721679243939
chr2	193776000	193777000	-0.7255341276543628
chr2	193776100	193777100	-0.5626950390606958
chr2	193776200	193777200	-0.5393896845752381
chr2	193776300	193777300	-0.6349523600400718
chr2	193776400	193777400	-0.5114737346023331
chr2	193776500	193777500	0.03252102885791143
chr2	193776600	193777600	0.1006445327681711
chr2	193776700	193777700	-0.2554321396621442
chr2	193776800	193777800	0.3522088572697591
chr2	193776900	193777900	-0.35301448547745723
chr2	193777000	193778000	-0.2640874598837612
chr2	193777100	193778100	-0.2935503080490477
chr2	193777200	193778200	-0.22141173171172585
chr2	193777300	193778300	0.06546610487966616
chr2	193777400	193778400	0.012353804888955268
chr2	193777500	193778500	0.15782462094996966
chr2	193777600	193778600	0.03006993182347398
chr2	193777700	193778700	0.3849176316023755
chr2	193777800	193778800	0.2447144040175673
chr2	193777900	193778900	0.6918352975618443
chr2	193778000	193779000	1.3710341497799514
chr2	193778100	193779100	1.5312516611104845
chr2	193778200	193779200	1.4428138437356697
chr2	193778300	193779300	1.313376052191192
chr2	193778400	193779400	1.4128284935787794
chr2	193778500	193779500	0.8492127330883843
chr2	193778600	193779600	0.5170880185837118
chr2	193778700	193779700	0.2938377173244804
chr2	193778800	193779800	0.4569819155415442
chr2	193778900	193779900	0.6813413109768541
chr2	193779000	193780000	-0.14292658053241503
chr2	193779100	193780100	-0.3193998919758773
chr2	193779200	193780200	0.5627853993496365
chr2	193779300	193780300	-0.0026723060620918717
chr2	193779400	193780400	-0.3504771945885784
chr2	193779500	193780500	-0.2177867072040877
chr2	193779600	193780600	0.6156340231712587
chr2	193779700	193780700	0.09608474274561596
chr2	193779800	193780800	-0.3368628575609469
chr2	193779900	193780900	-0.07368333479872563
chr2	193780000	193781000	0.41537153667888355
chr2	193780100	193781100	0.632460260941301
chr2	193780200	193781200	-0.029327704424772182
chr2	193781400	193782400	-0.6497725444098812
chr2	193781500	193782500	-0.303397764965313
chr2	193781600	193782600	-1.0360495467722717
chr2	193781700	193782700	-1.2432279236154384
chr2	193781800	193782800	-1.1214739873327308
chr2	193781900	193782900	-0.6141014162548288
chr2	193782000	193783000	-0.08225164725077012
chr2	193782100	193783100	-0.4800322442949558
chr2	193782200	193783200	0.3345884766315788
chr2	193782300	193783300	0.6314781326286707
chr2	193782400	193783400	0.6297702108755107
chr2	193782500	193783500	0.04995373482248923
chr2	193782600	193783600	0.4651792313034405
chr2	193782700	193783700	0.8034313891252121
chr2	193782800	193783800	0.10109738468524578
chr2	193782900	193783900	-0.20883865788243985
chr2	193783000	193784000	-0.36430755422023986
chr2	193783100	193784100	0.07130478497775151
chr2	193783200	193784200	-0.4764450495043901
chr2	193783300	193784300	-0.39022064088071146
chr2	193783400	193784400	-0.6141369156481863
chr2	193783500	193784500	-0.16701573768693562
chr2	193783600	193784600	-0.5750057189830583
chr2	193783700	193784700	-1.299783972806278
chr2	193783800	193784800	-1.230986421432124
chr2	193784700	193785700	-1.6350072604752937
chr2	193784800	193785800	-0.9291647917744664
chr2	193784900	193785900	-1.149573930344928
chr2	193785000	193786000	-0.9281753563610231
chr2	193785100	193786100	-0.6211174690437862
chr2	193785200	193786200	-0.0956140960160572
chr2	193785300	193786300	0.06300956275154315
chr2	193785400	193786400	0.0020125328431440715
chr2	193785500	193786500	0.0773206231173354
chr2	193785600	193786600	-0.3797817564193264
chr2	193785700	193786700	0.5145883469813796
chr2	193785800	193786800	0.05838116153722425
chr2	193785900	193786900	0.2881346736344331
chr2	193786000	193787000	0.534573803608316
chr2	193786100	193787100	0.15695671275824574
chr2	193786200	193787200	-0.6639688142395705
chr2	193786300	193787300	-0.4683662065301905
chr2	193786400	193787400	-0.20799644441330387
chr2	193786500	193787500	-0.2908800584771494
chr2	193786600	193787600	-0.1516638563412286
chr2	193786700	193787700	-0.27417768624524624
chr2	193786800	193787800	-0.6612415806500723
chr2	193786900	193787900	-1.6440549435746787
chr2	193787000	193788000	-1.7203362792220342
chr2	193787100	193788100	-1.365435088843847
chr2	193787200	193788200	-0.6646922916257988
chr2	193787300	193788300	-0.6167226059993882
chr2	193787400	193788400	-0.7818900114534235
chr2	193787500	193788500	-0.93414758566383
chr2	193787600	193788600	-0.5748813137336868
chr2	193787700	193788700	-0.8949492493840797
chr2	193787800	193788800	-0.7380806249857964
chr2	193787900	193788900	0.2575349602509045
chr2	193788000	193789000	-0.17264160085192728
chr2	193788100	193789100	0.10975221590356228
chr2	193788200	193789200	0.4348591543490237
chr2	193788300	193789300	-0.013767722604705077
chr2	193788400	193789400	-0.19528487592904376
chr2	193788500	193789500	-0.6704958825993681
chr2	193788600	193789600	-0.6948978256799829
chr2	193788700	193789700	-0.052334599641634456
chr2	193788800	193789800	0.5954588533311248
chr2	193788900	193789900	-0.3441894139780733
chr2	193789000	193790000	-0.12888211329386684
chr2	193789100	193790100	-0.4300526545970577
chr2	193789200	193790200	-0.93290509561989
chr2	193789300	193790300	-0.3664711098539161
chr2	193789400	193790400	0.061077023312657436
chr2	193789500	193790500	0.8908511021061952
chr2	193789600	193790600	0.07247690772380573
chr2	193789700	193790700	0.12025322722737525
chr2	193789800	193790800	-0.4387042176861258
chr2	193789900	193790900	0.2397910758343321
chr2	193790000	193791000	-0.09492028736800612
chr2	193790100	193791100	0.02453895385195928
chr2	193790200	193791200	0.05571759294832685
chr2	193790300	193791300	-0.2831916922832609
chr2	193790400	193791400	-0.9399444339874724
chr2	193790500	193791500	-0.5394333143571902
chr2	193790600	193791600	-0.2031485332378592
chr2	193790700	193791700	-0.3814666148208444
chr2	193790800	193791800	-1.0259541506667773
chr2	193790900	193791900	-0.8912584040500166
chr2	193791000	193792000	-0.7832272691134332
chr2	193791100	193792100	-0.94514022411999
chr2	193791200	193792200	-0.7308781834050698
chr2	193791300	193792300	-1.0318270875039088
chr2	193791400	193792400	-0.8321218885197
chr2	193791500	193792500	-1.1917640809518073
chr2	193791600	193792600	-0.9985811258168436
chr2	193791700	193792700	-1.0279987328385636
chr2	193791800	193792800	0.3756116136011272
chr2	193791900	193792900	0.5471702184446896
chr2	193792000	193793000	1.3524271800746392
chr2	193792100	193793100	1.6249912115726293
chr2	193792200	193793200	1.2624028963445977
chr2	193792300	193793300	1.78310026395317
chr2	193792400	193793400	2.088012823361001
chr2	193792500	193793500	1.8229754821910065
chr2	193792600	193793600	1.5688697061063719
chr2	193792700	193793700	1.4294646792926031
chr2	193792800	193793800	0.6984536392497777
chr2	193792900	193793900	0.8538349732215628
chr2	193793000	193794000	0.22118127378399421
chr2	193793100	193794100	0.03813894991777707
chr2	193793200	193794200	-0.03216080125908806
chr2	193793300	193794300	-0.5273467910495695
chr2	193793400	193794400	-0.4016988507903242
chr2	193793500	193794500	-0.11217759633026124
chr2	193793600	193794600	0.3913099617358872
chr2	193793700	193794700	0.24965858735421265
chr2	193793800	193794800	0.6854219130667772
chr2	193793900	193794900	0.4461764911207417
chr2	193794000	193795000	0.4046582568524366
chr2	193794100	193795100	0.4018828732356751
chr2	193794200	193795200	0.6670353251419083
chr2	193794300	193795300	1.2339969668443551
chr2	193795300	193796300	-1.8158297545914044
chr2	193795400	193796400	-1.662007933860831
chr2	193795500	193796500	-1.6553864252652248
chr2	193795600	193796600	-1.8748105432741289
chr2	193795700	193796700	-1.7338072005351073
chr2	193795800	193796800	-2.1111653721367802
chr2	193795900	193796900	-1.447485420204795
chr2	193796000	193797000	-1.8007535043247243
chr2	193796100	193797100	-1.9679962538733824
chr2	193796200	193797200	-2.151909824005798
chr2	193796300	193797300	-2.049572060172941
chr2	193796400	193797400	-2.2264658611068584
chr2	193796500	193797500	-1.9045745035091024
chr2	193796600	193797600	-1.8453513895190767
chr2	193796700	193797700	-1.2451047264457626
chr2	193796800	193797800	-0.5710563383026243
chr2	193797900	193798900	-0.1891874425632261
chr2	193798000	193799000	-0.7410063657376086
chr2	193798100	193799100	-0.7524600820536204
chr2	193798200	193799200	-1.3594575414150418
chr2	193798300	193799300	-1.8140754527911644
chr2	193798400	193799400	-2.1938260452763263
chr2	193798500	193799500	-1.6577918168935386
chr2	193798600	193799600	-2.0145053922240757
chr2	193798700	193799700	-1.754816360147239
chr2	193798800	193799800	-0.7217288641017149
chr2	193798900	193799900	0.2371792146029064
chr2	193799000	193800000	-0.4857209797717428
chr2	193799100	193800100	-0.8878022853041587
chr2	193799200	193800200	-0.7553284694970842
chr2	193799300	193800300	-0.3719417405084144
chr2	193799400	193800400	-0.3865180644680442
chr2	193799500	193800500	-1.110967021542606
chr2	193799600	193800600	-1.33776164841837
chr2	193799700	193800700	-1.5955944471417531
chr2	193800400	193801400	0.3030218154855498
chr2	193800500	193801500	0.7625033558088156
chr2	193800600	193801600	1.5023554228629452
chr2	193800700	193801700	1.41744377873107
chr2	193800800	193801800	1.6893068625367311
chr2	193801800	193802800	-1.291689690699097
chr2	193801900	193802900	-1.442556585985356
chr2	193802000	193803000	-0.8304685451515791
chr2	193802100	193803100	-1.2683173039184092
chr2	193802200	193803200	-0.8383524100393782
chr2	193802300	193803300	-0.5060188822269974
chr2	193802400	193803400	0.368167323527668
chr2	193802500	193803500	-0.1081871537439934
chr2	193802600	193803600	-0.5465350036498381
chr2	193802700	193803700	-0.5294830129101603
chr2	193802800	193803800	0.10030873252657106
chr2	193802900	193803900	0.5474070196985108
chr2	193803000	193804000	0.1517239231580382
chr2	193803100	193804100	0.5742236146439657
chr2	193803200	193804200	0.047187565561393516
chr2	193803300	193804300	0.13037476105794696
chr2	193803400	193804400	-0.15727135129055805
chr2	193803500	193804500	-0.08263056482093012
chr2	193803600	193804600	-0.10273456056490414
chr2	193803700	193804700	-0.07149105057589501
chr2	193803800	193804800	-0.6782776745790717
chr2	193803900	193804900	-0.3073805474570664
chr2	193804000	193805000	0.44865237736959496
chr2	193804100	193805100	0.027489156844175487
chr2	193804200	193805200	-0.0676883502134188
chr2	193804300	193805300	0.002080732445719834
chr2	193804400	193805400	-0.6791037389910678
chr2	193804500	193805500	-0.5838091848667816
chr2	193804600	193805600	-0.8936776700267832
chr2	193804700	193805700	-1.0107672452514105
chr2	193804800	193805800	-0.6536475880889471
chr2	193804900	193805900	-0.7970372788194883
chr2	193805000	193806000	-1.4007398036438796
chr2	193805100	193806100	-1.7566209470439835
chr2	193805200	193806200	-1.3937842885558602
chr2	193805300	193806300	-1.4940379235071208
chr2	193805400	193806400	-1.513769302505341
chr2	193805500	193806500	-1.167373184422082
chr2	193805600	193806600	-0.5854047594787529
chr2	193805700	193806700	-0.7192485432255161
chr2	193805800	193806800	-1.2247635359382054
chr2	193805900	193806900	-1.6621384901161078
chr2	193806000	193807000	-1.9929093266454516
chr2	193806100	193807100	-1.4619574053799032
chr2	193806200	193807200	-0.8812922678311234
chr2	193806300	193807300	-1.4164332737211656
chr2	193806400	193807400	-1.6477752396514296
chr2	193806500	193807500	-2.40350467366036
chr2	193806600	193807600	-2.5151262994651256
chr2	193806700	193807700	-2.8262653916464493
chr2	193806800	193807800	-3.0339269003891927
chr2	193806900	193807900	-2.797674997362705
chr2	193807000	193808000	-1.8923414943449273
chr2	193807100	193808100	-1.8281873744166737
chr2	193807200	193808200	-2.1718798740840133
chr2	193807300	193808300	-1.513170624327766
chr2	193807400	193808400	-0.7811703295689971
chr2	193808500	193809500	0.4747688406326496
chr2	193808600	193809600	-0.8062088172666184
chr2	193808700	193809700	-1.261135387328406
chr2	193808800	193809800	-1.63174363811544
chr2	193808900	193809900	-1.5327323986696246
chr2	193809000	193810000	-1.5050153201324925
chr2	193809100	193810100	-1.258851430687018
chr2	193809200	193810200	-1.6919845807595786
chr2	193809300	193810300	-1.692725263123111
chr2	193809400	193810400	-1.7599799965895435
chr2	193809500	193810500	-2.1962060178409857
chr2	193809600	193810600	-1.3990725667849966
chr2	193809700	193810700	-0.8018443403667433
chr2	193809800	193810800	-0.7887572814122119
chr2	193809900	193810900	-0.8100216826748534
chr2	193810000	193811000	-1.0919154888498668
chr2	193810100	193811100	-1.3832592493447888
chr2	193810200	193811200	-0.6123893245383458
chr2	193810300	193811300	-0.4682497016419406
chr2	193811500	193812500	0.7226860417930487
chr2	193811600	193812600	0.8214638914338348
chr2	193811700	193812700	0.8076077171311432
chr2	193811800	193812800	0.3439495514787672
chr2	193811900	193812900	0.4236086473444395
chr2	193812000	193813000	-0.09390137699284466
chr2	193812100	193813100	-0.41489103728248616
chr2	193812200	193813200	-0.006995344467309474
chr2	193812300	193813300	0.1685001442125191
chr2	193812400	193813400	0.19685365348564002
chr2	193812500	193813500	0.3971845445774289
chr2	193812600	193813600	0.04720325510304351
chr2	193812700	193813700	-0.2779839261983418
chr2	193812800	193813800	0.10354019234772928
chr2	193812900	193813900	-0.26654463915684296
chr2	193813000	193814000	-0.11985574889271573
chr2	193813100	193814100	-0.4108993798186638
chr2	193813200	193814200	-0.4780051848817398
chr2	193813300	193814300	-0.6567236030110992
chr2	193813400	193814400	-0.15912444842548132
chr2	193813500	193814500	-0.5091578260868124
chr2	193813600	193814600	0.1334590504592704
chr2	193813700	193814700	0.11095845935492277
chr2	193813800	193814800	-0.23328196046395155
chr2	193813900	193814900	0.2704523468179392
chr2	193814000	193815000	-0.965969913916045
chr2	193814100	193815100	-0.3912172987420352
chr2	193814200	193815200	-0.4117007919707455
chr2	193814300	193815300	-0.5544342348511146
chr2	193814400	193815400	-0.6796914541259858
chr2	193814500	193815500	-0.34929619657059463
chr2	193814600	193815600	-0.7241648623212114
chr2	193814700	193815700	-0.8356839617268101
chr2	193814800	193815800	-0.9905389285049988
chr2	193814900	193815900	-1.616809929735389
chr2	193815000	193816000	-0.632489486686127
chr2	193815100	193816100	-0.95935142243429
chr2	193815200	193816200	-0.6378994384219394
chr2	193815300	193816300	-0.8293593745215753
chr2	193815400	193816400	-1.1073606012306223
chr2	193815500	193816500	-0.7971898036250229
chr2	193815600	193816600	-0.6792229520539304
chr2	193815700	193816700	-0.2654080035876737
chr2	193815800	193816800	0.3814800864686056
chr2	193815900	193816900	0.7882849227647285
chr2	193816000	193817000	0.3563794547453551
chr2	193816100	193817100	0.4611106679445604
chr2	193816200	193817200	0.2838790851488257
chr2	193816300	193817300	0.7921968328160094
chr2	193816400	193817400	1.2269715018195415
chr2	193816500	193817500	1.042003564811164
chr2	193816600	193817600	0.9726330652659798
chr2	193816700	193817700	0.6942421424330681
chr2	193816800	193817800	-0.2133447358882645
chr2	193816900	193817900	-0.6221453153690188
chr2	193817000	193818000	-0.4238873242378418
chr2	193817100	193818100	-0.2575802335703719
chr2	193817200	193818200	-0.7459858479152347
chr2	193817300	193818300	-1.606742957244959
chr2	193817400	193818400	-1.5193211696205249
chr2	193817500	193818500	-1.2381341463643136
chr2	193817600	193818600	-1.4389976050519693
chr2	193817700	193818700	-0.9893085475719672
chr2	193817800	193818800	-0.8055741526795143
chr2	193817900	193818900	-0.8320440646701955
chr2	193818000	193819000	-0.8151550215867884
chr2	193818100	193819100	-0.34341497410606275
chr2	193818200	193819200	-0.39592200884039397
chr2	193818300	193819300	0.06606862451473278
chr2	193818400	193819400	0.3526354520934261
chr2	193818500	193819500	-0.4415421983616645
chr2	193818600	193819600	-0.9012489643689088
chr2	193818700	193819700	-1.227608775507434
chr2	193818800	193819800	-1.9249856808667407
chr2	193818900	193819900	-1.7007617685803509
chr2	193819000	193820000	-2.1020574100850076
chr2	193819100	193820100	-3.3282524931808446
chr2	193819200	193820200	-4.163060889168992
chr2	193819300	193820300	-4.6355040775831435
chr2	193819400	193820400	-6.199507614994876
chr2	193819500	193820500	-5.840767253471791
chr2	193819600	193820600	-5.783388481240842
chr2	193819700	193820700	-5.946016960766636
chr2	193819800	193820800	-5.79348194434133
chr2	193819900	193820900	-6.537296727229693
chr2	193820000	193821000	-6.391173778002655
chr2	193820100	193821100	-5.884322787213489
chr2	193820200	193821200	-5.060526380488192
chr2	193820300	193821300	-4.524340129390425
chr2	193820400	193821400	-3.286048707528128
chr2	193820500	193821500	-3.3418338733676087
chr2	193822000	193823000	-2.0367100424108715
chr2	193822100	193823100	-2.2808087411644267
chr2	193822200	193823200	-2.6814171392223645
chr2	193822300	193823300	-4.095135458147775
chr2	193822400	193823400	-3.6823695989217406
chr2	193822500	193823500	-4.3743447499351165
chr2	193822600	193823600	-4.468624249541573
chr2	193822700	193823700	-4.3220045089975425
chr2	193822800	193823800	-4.023495480629811
chr2	193822900	193823900	-3.6888998019302615
chr2	193823000	193824000	-3.626297478248462
chr2	193823100	193824100	-3.591309008797736
chr2	193823200	193824200	-3.928737936683081
chr2	193823300	193824300	-2.3972099686580712
chr2	193823400	193824400	-2.5426184292319034
chr2	193823500	193824500	-2.116428860012323
chr2	193823600	193824600	-1.9056423526201336
chr2	193823700	193824700	-2.2350217953239
chr2	193823800	193824800	-2.2781304292851026
chr2	193823900	193824900	-1.427672622130434
chr2	193834100	193835100	-2.7274188154035244
chr2	193834200	193835200	-3.2059429842907403
chr2	193834300	193835300	-4.331084771812305
chr2	193834400	193835400	-4.364951726801867
chr2	193834500	193835500	-3.9839405130150967
chr2	193834600	193835600	-3.5157176444154232
chr2	193834700	193835700	-3.228091274655813
chr2	193834800	193835800	-3.7450886814915134
chr2	193834900	193835900	-3.1581865751043563
chr2	193835000	193836000	-2.8807402553298505
chr2	193835100	193836100	-2.633433293177652
chr2	193835200	193836200	-2.3899807389057037
chr2	193835300	193836300	-1.2772578155741905
chr2	193835400	193836400	-1.1628662316039824
chr2	193835500	193836500	-0.9290596920165408
chr2	193835600	193836600	-1.2349229870328269
chr2	193836400	193837400	-1.4942051038340465
chr2	193836500	193837500	-1.3128922477784346
chr2	193836600	193837600	-1.517460525329588
chr2	193836700	193837700	-1.8146365413586416
chr2	193836800	193837800	-1.2437392628675517
chr2	193836900	193837900	-1.506942021625434
chr2	193837000	193838000	-1.0263660537225145
chr2	193837100	193838100	-1.130251837753704
chr2	193837200	193838200	-1.2293187523916136
chr2	193837300	193838300	-1.2858144108482716
chr2	193837400	193838400	-1.2377285453442657
chr2	193837500	193838500	-1.1726104918368634
chr2	193837600	193838600	-1.2833135462793503
chr2	193837700	193838700	-1.4945941322606648
chr2	193837800	193838800	-2.021491446671789
chr2	193837900	193838900	-2.295912277959478
chr2	193838000	193839000	-2.1490249096708336
chr2	193838100	193839100	-2.348733470535864
chr2	193838200	193839200	-2.9364052736795596
chr2	193838300	193839300	-2.8080606491982745
chr2	193838400	193839400	-2.703445079584758
chr2	193838500	193839500	-2.666021580790565
chr2	193838600	193839600	-1.990904706419212
chr2	193838700	193839700	-1.902074597518553
chr2	193838800	193839800	-2.025198629057312
chr2	193838900	193839900	-1.378327653410074
chr2	193839000	193840000	-1.0299161921657618
chr2	193839100	193840100	-0.5755964353217665
chr2	193839200	193840200	0.11516505295620895
chr2	193839300	193840300	-0.010441764708785384
chr2	193839400	193840400	-0.12040035995288648
chr2	193839500	193840500	-0.09258821434852177
chr2	193839600	193840600	-0.7086202786830882
chr2	193839700	193840700	-0.4909513547091846
chr2	193839800	193840800	-0.16596379142872292
chr2	193839900	193840900	-0.8426606486674234
chr2	193840000	193841000	-1.7234852336598747
chr2	193840100	193841100	-2.4123954609415623
chr2	193840200	193841200	-2.2326275449996613
chr2	193840300	193841300	-0.9998738710035979
chr2	193840400	193841400	-1.0321745746487263
chr2	193840500	193841500	-1.1458981549245215
chr2	193840600	193841600	-0.941691756552744
chr2	193840700	193841700	-0.8588966818978048
chr2	193840800	193841800	-1.2061652992329093
chr2	193840900	193841900	-0.7898248348381387
chr2	193841000	193842000	0.3902676785782051
chr2	193841100	193842100	1.6880585600676845
chr2	193841200	193842200	1.826692046460441
chr2	193841300	193842300	0.5742402504471236
chr2	193841400	193842400	1.0868403105309212
chr2	193841500	193842500	1.0943548822950355
chr2	193841600	193842600	0.4703535820058081
chr2	193841700	193842700	-0.19241106148918646
chr2	193841800	193842800	-0.2398670982499727
chr2	193841900	193842900	0.06916670155566572
chr2	193842000	193843000	-0.11783528744429213
chr2	193842100	193843100	-0.26073948358637616
chr2	193842200	193843200	-0.42738491321049815
chr2	193842300	193843300	-0.1530156452629572
chr2	193842400	193843400	-0.556952943114026
chr2	193842500	193843500	-0.8029250625164764
chr2	193842600	193843600	-0.0634400987517932
chr2	193842700	193843700	0.2019881211071584
chr2	193842800	193843800	0.5996605802196717
chr2	193842900	193843900	0.6125515349559274
chr2	193843000	193844000	0.8764671657073297
chr2	193843100	193844100	0.8097552097043546
chr2	193843200	193844200	0.8763707546985474
chr2	193843300	193844300	-0.14575549336871038
chr2	193843400	193844400	-0.2694255297012089
chr2	193843500	193844500	0.33677706888369
chr2	193843600	193844600	0.07310678906081815
chr2	193843700	193844700	0.4376590103384588
chr2	193843800	193844800	0.5080406702486147
chr2	193843900	193844900	0.5481356256516342
chr2	193844000	193845000	0.07497709629792287
chr2	193844100	193845100	0.05040302977128453
chr2	193844200	193845200	-0.553963214434577
chr2	193844300	193845300	0.662970576024307
chr2	193844400	193845400	0.7590756958952971
chr2	193844500	193845500	0.3802943825929467
chr2	193844600	193845600	0.22988549473137704
chr2	193844700	193845700	0.4434649588386344
chr2	193844800	193845800	0.1577268110934201
chr2	193844900	193845900	-0.6361827813364079
chr2	193845000	193846000	-1.2354946397647142
chr2	193845100	193846100	-0.7972806809134698
chr2	193845200	193846200	-0.5334866058725517
chr2	193845300	193846300	-0.7288983803970293
chr2	193845400	193846400	-0.9754229956975278
chr2	193845500	193846500	-1.2719308002916774
chr2	193845600	193846600	-1.184225177766259
chr2	193845700	193846700	-1.6553259597987382
chr2	193845800	193846800	-1.7041867296797062
chr2	193845900	193846900	-1.301834277678482
chr2	193846000	193847000	-0.6670361910852162
chr2	193846100	193847100	-1.0313835995069267
chr2	193846200	193847200	-0.3316642615186628
chr2	193846300	193847300	-0.4951377977445462
chr2	193846400	193847400	-0.6284964591278193
chr2	193846500	193847500	-0.7130004935534805
chr2	193846600	193847600	-0.4148071132265304
chr2	193846700	193847700	0.08426160659135545
chr2	193846800	193847800	-0.04040111307724343
chr2	193846900	193847900	-0.6388398741128094
chr2	193847000	193848000	-0.7238768274760868
chr2	193847100	193848100	-0.7343728812532178
chr2	193847200	193848200	-1.2631200393340662
chr2	193847300	193848300	-1.411927216425232
chr2	193847400	193848400	-0.8832658593827706
chr2	193847500	193848500	-0.7283385319836617
chr2	193847600	193848600	-1.0285879162691194
chr2	193847700	193848700	-1.7510320801093775
chr2	193847800	193848800	-2.0160453505540024
chr2	193847900	193848900	-1.4046539880880666
chr2	193848000	193849000	-1.5839463108096312
chr2	193848100	193849100	-1.2058904454251975
chr2	193848200	193849200	-1.2515869653091791
chr2	193848300	193849300	-1.3637745260922465
chr2	193848400	193849400	-1.6588702657073984
chr2	193848500	193849500	-1.6291980447721983
chr2	193848600	193849600	-1.3438728500745138
chr2	193848700	193849700	-0.7143242899232263
chr2	193848800	193849800	-0.5126553173752475
chr2	193848900	193849900	0.2744738350862685
chr2	193849000	193850000	0.672485039853667
chr2	193849100	193850100	0.3615001486652294
chr2	193849200	193850200	-0.1257049691142152
chr2	193849300	193850300	0.0436511865639892
chr2	193849400	193850400	0.3044454162298596
chr2	193849500	193850500	0.3795003657530897
chr2	193849600	193850600	0.658966665941038
chr2	193849700	193850700	0.025710760467238167
chr2	193849800	193850800	0.4081189255990352
chr2	193849900	193850900	-0.8008244836818351
chr2	193850000	193851000	-0.9524911034476986
chr2	193850100	193851100	-1.106858187329681
chr2	193850200	193851200	0.2199415495598544
chr2	193850300	193851300	0.24907731721101825
chr2	193850400	193851400	-0.14092393012448345
chr2	193850500	193851500	-0.0050191261278050145
chr2	193850600	193851600	-0.7058498135030807
chr2	193850700	193851700	-0.7223396017646467
chr2	193850800	193851800	-1.2526361118697202
chr2	193850900	193851900	-0.9250925609295508
chr2	193851000	193852000	-1.3604238551439043
chr2	193851100	193852100	-1.1587187578548326
chr2	193851200	193852200	-2.0383266616073565
chr2	193851300	193852300	-2.145588698132236
chr2	193851400	193852400	-2.589973143244745
chr2	193851500	193852500	-2.8245877044418486
chr2	193851600	193852600	-2.3507762366552387
chr2	193851700	193852700	-1.87915011820721
chr2	193851800	193852800	-1.4426174930335078
chr2	193851900	193852900	-1.3080290346539625
chr2	193852000	193853000	-0.08349928388783806
chr2	193852100	193853100	-0.3795063733636597
chr2	193852200	193853200	-0.2719032421295733
chr2	193852300	193853300	-0.4988696743297827
chr2	193852400	193853400	0.5952451631249719
chr2	193852500	193853500	0.9309865554373242
chr2	193852600	193853600	0.213686121816659
chr2	193852700	193853700	0.0811238203654435
chr2	193852800	193853800	-0.04994605452220549
chr2	193852900	193853900	-0.3149892303296735
chr2	193853000	193854000	-0.5331304385572262
chr2	193853100	193854100	-0.02815505478094527
chr2	193853200	193854200	0.231714147510474
chr2	193853300	193854300	0.7916056523837014
chr2	193853400	193854400	0.910072732378006
chr2	193853500	193854500	0.30705604015576216
chr2	193853600	193854600	0.8782607297103484
chr2	193853700	193854700	0.5470460152508188
chr2	193853800	193854800	0.9129056803288901
chr2	193853900	193854900	1.044324216690777
chr2	193854000	193855000	0.41709263484485376
chr2	193854100	193855100	0.004482451711449127
chr2	193854200	193855200	-0.035681917253580005
chr2	193854300	193855300	-0.1847319510799195
chr2	193854400	193855400	-0.5482189761563929
chr2	193854500	193855500	-0.08716378520732185
chr2	193854600	193855600	0.06551392683623118
chr2	193854700	193855700	-0.009024824420576028
chr2	193854800	193855800	-0.4428750819025268
chr2	193854900	193855900	-1.5323487809986922
chr2	193855000	193856000	-1.1535808137190982
chr2	193855100	193856100	-0.8278585599570166
chr2	193855200	193856200	-0.6901023499307223
chr2	193855300	193856300	-0.7856053342339371
chr2	193855400	193856400	-0.9470237891462996
chr2	193855500	193856500	-2.476045001768765
chr2	193855600	193856600	-2.9030991385111378
chr2	193855700	193856700	-2.059411791916133
chr2	193855800	193856800	-1.6146273698363227
chr2	193855900	193856900	-0.543332545040053
chr2	193856000	193857000	-1.0197847174411623
chr2	193856100	193857100	-1.2462482216477129
chr2	193856200	193857200	-1.8916362603453327
chr2	193856300	193857300	-2.015540798955771
chr2	193856400	193857400	-2.1829250475015303
chr2	193856500	193857500	-1.5555545961757598
chr2	193856600	193857600	-1.1784198221353823
chr2	193856700	193857700	-1.3003014625316496
chr2	193856800	193857800	-1.1745827557799453
chr2	193856900	193857900	-0.5692415289321341
chr2	193857000	193858000	-0.1519485695526839
chr2	193857100	193858100	-0.9258245878918148
chr2	193857200	193858200	-0.7930300045220678
chr2	193857300	193858300	-0.7445271532910407
chr2	193857400	193858400	-0.5344028018698337
chr2	193857500	193858500	-0.5125709952619852
chr2	193857600	193858600	-1.0185829688042114
chr2	193857700	193858700	-0.9776733484319954
chr2	193857800	193858800	-2.3007330962836448
chr2	193857900	193858900	-2.8299890834669057
chr2	193858000	193859000	-3.0380444038429584
chr2	193858100	193859100	-2.075376645741022
chr2	193858200	193859200	-1.726615890959377
chr2	193858300	193859300	-1.1138192591236742
chr2	193858400	193859400	-0.7716334442813951
chr2	193858500	193859500	-0.4624007970622394
chr2	193858600	193859600	0.26778278927937266
chr2	193858700	193859700	0.26073050573279405
chr2	193858800	193859800	0.6766988150170301
chr2	193858900	193859900	0.8597344984314784
chr2	193859000	193860000	0.8700759912333488
chr2	193859100	193860100	0.7410593171099856
chr2	193859200	193860200	1.049511230960879
chr2	193859300	193860300	1.3395982336983931
chr2	193859400	193860400	1.1284003816056087
chr2	193859500	193860500	1.1727644647614628
chr2	193859600	193860600	0.6787922037141269
chr2	193859700	193860700	0.5618870894965138
chr2	193859800	193860800	0.9209636865521597
chr2	193859900	193860900	0.6178520873302221
chr2	193860000	193861000	0.8133258612152444
chr2	193860100	193861100	0.8918313655825987
chr2	193860200	193861200	0.7676843164053961
chr2	193860300	193861300	-0.7500297061614611
chr2	193860400	193861400	-0.5178652985974352
chr2	193860500	193861500	-1.2667661325441335
chr2	193860600	193861600	-1.45236698977622
chr2	193860700	193861700	-1.5790518582945985
chr2	193860800	193861800	-1.3705028986251568
chr2	193860900	193861900	-1.1777221779513836
chr2	193861000	193862000	-1.5619471409115353
chr2	193861100	193862100	-1.452778535091335
chr2	193861200	193862200	-1.8392554316399128
chr2	193861300	193862300	-1.5074778334238947
chr2	193861400	193862400	-2.015803583899413
chr2	193861500	193862500	-0.937816590445098
chr2	193861600	193862600	-1.2963929050813496
chr2	193861700	193862700	-1.069422369896684
chr2	193861800	193862800	-0.7158875098059373
chr2	193861900	193862900	-0.9453902006216997
chr2	193862000	193863000	-0.47669352558561706
chr2	193862100	193863100	-0.5522248963846528
chr2	193862200	193863200	0.10130011310819144
chr2	193862300	193863300	0.3930376298792466
chr2	193862400	193863400	0.03754329749698225
chr2	193862500	193863500	-0.7447662489686604
chr2	193862600	193863600	0.3932741875745645
chr2	193862700	193863700	0.1627844948936855
chr2	193862800	193863800	0.016890987147179785
chr2	193862900	193863900	0.054948491821374235
chr2	193863000	193864000	-0.3299951990190666
chr2	193863100	193864100	-0.5679127485869992
chr2	193863200	193864200	-1.5546211622330592
chr2	193863300	193864300	-1.992369784211365
chr2	193863400	193864400	-1.5740738169709447
chr2	193863500	193864500	-0.6961467401436487
chr2	193863600	193864600	-1.1499111690641457
chr2	193863700	193864700	-1.0936321241784073
chr2	193863800	193864800	-1.1445868918728066
chr2	193863900	193864900	-0.6770754065963747
chr2	193864000	193865000	-0.5370181703360101
chr2	193864100	193865100	0.12932222397373444
chr2	193864200	193865200	0.11774710077291616
chr2	193864300	193865300	0.1449678972444617
chr2	193864400	193865400	0.22279181642841345
chr2	193864500	193865500	-0.5332971009337273
chr2	193864600	193865600	-0.3923103065099334
chr2	193864700	193865700	-0.1705814960395497
chr2	193864800	193865800	-0.38687104065246697
chr2	193864900	193865900	-0.6054104580997474
chr2	193865000	193866000	-0.6103595482435293
chr2	193865100	193866100	-1.1488526313878566
chr2	193865200	193866200	-0.6383616627783432
chr2	193865300	193866300	-0.13686622377706611
chr2	193865400	193866400	-0.09600032563579446
chr2	193865500	193866500	-0.12352787778271107
chr2	193865600	193866600	0.05142478220450263
chr2	193865700	193866700	-0.02472782139916604
chr2	193865800	193866800	-0.03709036581351389
chr2	193865900	193866900	0.14325197337854478
chr2	193866000	193867000	0.1596590638153319
chr2	193867100	193868100	-0.0942242429081124
chr2	193867200	193868200	0.4080100994207945
chr2	193867300	193868300	0.09359534469979901
chr2	193867400	193868400	0.08852338272013498
chr2	193867500	193868500	0.4067517311906728
chr2	193867600	193868600	-0.0696984873538523
chr2	193867700	193868700	0.3239288973188978
chr2	193867800	193868800	0.7816028919488262
chr2	193867900	193868900	1.3885148610294469
chr2	193868000	193869000	0.5629430547708301
chr2	193868100	193869100	0.018775356126484285
chr2	193868200	193869200	-0.1744191883797934
chr2	193868300	193869300	0.14492342052504156
chr2	193868400	193869400	-0.18970327960504813
chr2	193868500	193869500	-0.7750553287393939
chr2	193870300	193871300	1.2359241428036716
chr2	193870400	193871400	1.106854204662268
chr2	193870500	193871500	1.3598689682180036
chr2	193870600	193871600	0.6026357316747971
chr2	193870700	193871700	-0.046568796112404616
chr2	193870800	193871800	0.16044913657498666
chr2	193870900	193871900	0.7517433639649963
chr2	193871000	193872000	1.2429207460001892
chr2	193871100	193872100	0.5204975041069602
chr2	193871200	193872200	0.7409772563477788
chr2	193871300	193872300	0.5781803630535061
chr2	193871400	193872400	0.8694467230294951
chr2	193871500	193872500	0.9039675888791256
chr2	193872600	193873600	0.7608521646930366
chr2	193872700	193873700	0.6965899998323548
chr2	193872800	193873800	0.5796075447291135
chr2	193872900	193873900	0.6168712755518132
chr2	193873000	193874000	0.0869835546400123
chr2	193873700	193874700	1.8804085603838403
chr2	193873800	193874800	1.9932360778237528
chr2	193873900	193874900	1.7847308773484043
chr2	193874000	193875000	1.5218743332441822
chr2	193874100	193875100	1.6364853896859093
chr2	193874200	193875200	1.580961993583971
chr2	193874300	193875300	1.124345246495683
chr2	193874400	193875400	0.8964613518015496
chr2	193874500	193875500	0.8332372702871167
chr2	193874600	193875600	0.6596391864407244
chr2	193874700	193875700	0.5294245040024887
chr2	193874800	193875800	0.17154781370583902
chr2	193874900	193875900	0.2302924871088198
chr2	193875000	193876000	0.48847181203916507
chr2	193875100	193876100	0.3258954877108161
chr2	193875600	193876600	-1.4316742787987773
chr2	193875700	193876700	-1.5988922782278003
chr2	193875800	193876800	-1.685579209458876
chr2	193875900	193876900	-1.4928927385235864
chr2	193876000	193877000	-1.607982180792277
chr2	193876100	193877100	-1.8415146287893005
chr2	193876200	193877200	-1.4658870290202302
chr2	193876300	193877300	-1.2257118087422842
chr2	193876400	193877400	-1.02140728369223
chr2	193876500	193877500	-0.8451864928886484
chr2	193876600	193877600	-1.1014250544604274
chr2	193876700	193877700	-1.2507282737469765
chr2	193876800	193877800	-1.6668171582919182
chr2	193876900	193877900	-2.5938895903180925
chr2	193877000	193878000	-2.812265307533247
chr2	193877100	193878100	-3.5779867051827505
chr2	193878200	193879200	-3.413635502578302
chr2	193878300	193879300	-3.9766050758887888
chr2	193878400	193879400	-4.194447946835932
chr2	193878500	193879500	-4.246369906989831
chr2	193878600	193879600	-3.7835791427902814
chr2	193878700	193879700	-3.4901323771089428
chr2	193878800	193879800	-2.912735460912317
chr2	193878900	193879900	-1.837887408971088
chr2	193879000	193880000	-1.9784859436076851
chr2	193879100	193880100	-2.7499873135790134
chr2	193879200	193880200	-3.1468299786974656
chr2	193879300	193880300	-2.551510227691117
chr2	193879400	193880400	-1.6769680929100468
chr2	193879500	193880500	-1.6589479948935375
chr2	193879600	193880600	-1.8271779735323603
chr2	193879700	193880700	-1.0994610625980357
chr2	193879800	193880800	-1.0934723748448172
chr2	193879900	193880900	-0.7376178288053369
chr2	193880000	193881000	-1.2002380302902649
chr2	193880100	193881100	-0.7939981410000829
chr2	193880200	193881200	-0.4819507919826298
chr2	193880300	193881300	-0.4385020055037854
chr2	193880400	193881400	-1.7489430298617468
chr2	193880500	193881500	-2.028012144434065
chr2	193880600	193881600	-1.4966806804779602
chr2	193880700	193881700	-2.104189843290095
chr2	193880800	193881800	-2.2195896832498434
chr2	193880900	193881900	-2.775895675796112
chr2	193881000	193882000	-2.2159948801005256
chr2	193881100	193882100	-2.0924244313800267
chr2	193881200	193882200	-2.508781466734172
chr2	193881300	193882300	-3.7675379588397617
chr2	193881400	193882400	-2.650752046260102
chr2	193882800	193883800	-1.218076465207936
chr2	193882900	193883900	-2.177456171010158
chr2	193883000	193884000	-3.12194400276381
chr2	193883100	193884100	-2.944728713723701
chr2	193883200	193884200	-3.914189220518748
chr2	193883300	193884300	-2.7557926930446945
chr2	193883400	193884400	-3.1249929099380918
chr2	193883500	193884500	-3.128975080020078
chr2	193883600	193884600	-3.0354310639311777
chr2	193883700	193884700	-3.4511992862903518
chr2	193883800	193884800	-3.2208828165651164
chr2	193883900	193884900	-2.6769643950533
chr2	193884000	193885000	-2.5976659017069763
chr2	193884100	193885100	-2.7082771463944972
chr2	193884200	193885200	-1.8391360414062021
chr2	193884300	193885300	-1.4209785927286975
chr2	193884400	193885400	-0.8864561568829237
chr2	193884500	193885500	-0.8025078341691732
chr2	193884600	193885600	-0.9416428579628556
chr2	193884700	193885700	-0.4044591423218475
chr2	193884800	193885800	-0.08961759420883224
chr2	193884900	193885900	0.2381201965461801
chr2	193885000	193886000	0.157463930411435
chr2	193885100	193886100	0.3911072409792996
chr2	193885200	193886200	1.070502109396238
chr2	193885300	193886300	1.1244088307821694
chr2	193885400	193886400	1.0237175811668158
chr2	193885500	193886500	1.010911446978374
chr2	193885600	193886600	0.8707871392657679
chr2	193885700	193886700	1.0531791449190393
chr2	193885800	193886800	1.151746368924842
chr2	193885900	193886900	0.8814833456407904
chr2	193886000	193887000	0.9775743951027223
chr2	193886100	193887100	0.8560591915763685
chr2	193886200	193887200	-0.2148138936094637
chr2	193886300	193887300	-1.3305196023603347
chr2	193887300	193888300	0.455524703500793
chr2	193887400	193888400	0.5216015550313841
chr2	193887500	193888500	0.34023453690514416
chr2	193888600	193889600	0.3063357944034909
chr2	193888700	193889700	0.3826712554332562
chr2	193888800	193889800	-0.2453478899972433
chr2	193888900	193889900	-0.29419937046025113
chr2	193889000	193890000	-0.2594133423086802
chr2	193889100	193890100	-0.5097029761698251
chr2	193889200	193890200	-0.6334579658919453
chr2	193889300	193890300	-0.887099724343663
chr2	193889400	193890400	-1.530149246611172
chr2	193889500	193890500	-1.7033513629440848
chr2	193889600	193890600	-1.652986002033028
chr2	193889700	193890700	-2.154656100464587
chr2	193889800	193890800	-1.5331275016891064
chr2	193889900	193890900	-1.2831780439530098
chr2	193891000	193892000	0.08742047258656864
chr2	193891100	193892100	0.8021970447642744
chr2	193891200	193892200	0.5761684864537107
chr2	193891300	193892300	-0.019450515818672444
chr2	193891400	193892400	-0.4879711947644749
chr2	193891500	193892500	0.2502931811516975
chr2	193891600	193892600	0.23494222174771545
chr2	193891700	193892700	-0.5940006816614959
chr2	193891800	193892800	-0.8171604586415674
chr2	193891900	193892900	-1.1569582050954814
chr2	193892000	193893000	-1.444478587308535
chr2	193892100	193893100	-2.352307702966518
chr2	193892200	193893200	-2.2756237456604445
chr2	193892300	193893300	-1.2849153927056591
chr2	193892400	193893400	-1.0995034640283574
chr2	193892500	193893500	-1.6205446755863069
chr2	193892600	193893600	-2.1757535189241226
chr2	193892700	193893700	-2.242178858589504
chr2	193892800	193893800	-1.7897205263873623
chr2	193892900	193893900	-1.0335314257109507
chr2	193894000	193895000	-0.35766726146445194
chr2	193894100	193895100	0.026629334965486542
chr2	193894200	193895200	0.09310928640457668
chr2	193894300	193895300	0.2052440972193416
chr2	193894400	193895400	1.4532086640585673
chr2	193894500	193895500	1.282513829741318
chr2	193894600	193895600	0.7037572699489099
chr2	193894700	193895700	1.5052023544157869
chr2	193894800	193895800	2.2872075574181348
chr2	193894900	193895900	2.4008414437336123
chr2	193895000	193896000	1.9154403952915973
chr2	193895100	193896100	1.818770880352228
chr2	193895200	193896200	1.6938940634916664
chr2	193895300	193896300	1.3695074735834232
chr2	193895400	193896400	0.4487890407912056
chr2	193895500	193896500	0.056270437823800167
chr2	193895600	193896600	0.15410676204792273
chr2	193895700	193896700	-0.3529591805534987
chr2	193895800	193896800	-1.039287543934182
chr2	193895900	193896900	-0.33054156175848565
chr2	193896000	193897000	0.04538968351288532
chr2	193896100	193897100	-0.6444962650832841
chr2	193896200	193897200	-1.0703916693313826
chr2	193896300	193897300	-1.4085188177946537
chr2	193896400	193897400	-1.0147766968367529
chr2	193896500	193897500	-0.5178829714877333
chr2	193896600	193897600	0.05406624015759523
chr2	193896700	193897700	0.3386895512596393
chr2	193896800	193897800	0.8363872968447933
chr2	193896900	193897900	0.9224373175502112
chr2	193897000	193898000	1.330775976411132
chr2	193897100	193898100	1.4057048133496413
chr2	193897200	193898200	2.587564860612803
chr2	193897300	193898300	2.6890499864328024
chr2	193897400	193898400	2.751086555316083
chr2	193897500	193898500	2.0896234586417672
chr2	193897600	193898600	1.5114747485625146
chr2	193897700	193898700	1.6810289891861343
chr2	193897800	193898800	1.5913511120134882
chr2	193897900	193898900	1.0648523797277336
chr2	193898000	193899000	1.1575270149400962
chr2	193898100	193899100	1.8912634393628045
chr2	193898200	193899200	1.0138895418933824
chr2	193898300	193899300	0.9675798408543532
chr2	193898400	193899400	0.9498680431466048
chr2	193898500	193899500	1.1323393460289577
chr2	193898600	193899600	1.3089057841230618
chr2	193898700	193899700	1.0334103616986654
chr2	193898800	193899800	0.8505960485081542
chr2	193898900	193899900	0.6487336631591086
chr2	193899000	193900000	0.15374120042675513
chr2	193899100	193900100	-0.5480526181385423
chr2	193899200	193900200	-0.3485884353195439
chr2	193899300	193900300	0.4564123547348278
chr2	193899400	193900400	0.06172912332445109
chr2	193899500	193900500	0.3462819584362068
chr2	193899600	193900600	0.6238086584590323
chr2	193901800	193902800	-0.25644789930312184
chr2	193901900	193902900	-0.6588336804600492
chr2	193902000	193903000	-0.1661105529716559
chr2	193902100	193903100	-0.4694235108301477
chr2	193902200	193903200	-0.4126191720974614
chr2	193902300	193903300	-0.5596357596667979
chr2	193902400	193903400	-0.2546408259061019
chr2	193903800	193904800	-1.9624800530740003
chr2	193903900	193904900	-2.1400130668163686
chr2	193904000	193905000	-2.187536649859005
chr2	193904100	193905100	-2.177923808979745
chr2	193904200	193905200	-2.64068468499664
chr2	193904300	193905300	-1.8487263426536755
chr2	193904400	193905400	-1.8968476367337013
chr2	193904500	193905500	-1.8181048630623668
chr2	193904600	193905600	-1.2245090458605292
chr2	193904700	193905700	-0.7629958504635876
chr2	193904800	193905800	-0.27471290385387515
chr2	193904900	193905900	-0.6439161728451008
chr2	193905000	193906000	-0.9490503888421299
chr2	193905100	193906100	-1.0119184622713406
chr2	193905200	193906200	-1.0235804987529065
chr2	193905300	193906300	-0.8639590833680292
chr2	193905400	193906400	-1.0485287809859851
chr2	193905500	193906500	-1.6678087478745591
chr2	193905600	193906600	-1.7417062317118817
chr2	193905700	193906700	-2.153256115400405
chr2	193905800	193906800	-2.755556468907556
chr2	193905900	193906900	-2.1082881943193703
chr2	193906000	193907000	-1.7911457532455077
chr2	193906100	193907100	-1.3257110894081416
chr2	193906200	193907200	-1.4028162645611741
chr2	193906300	193907300	-1.9219094585160448
chr2	193906400	193907400	-0.006410654164649622
chr2	193906500	193907500	0.20528677661205652
chr2	193906600	193907600	0.3262788395338445
chr2	193906700	193907700	-0.06556858683641385
chr2	193906800	193907800	-0.11196691576383376
chr2	193906900	193907900	-0.4035395501740735
chr2	193907000	193908000	-0.2776313137708093
chr2	193907100	193908100	-0.3178680002237403
chr2	193907200	193908200	0.2997239249478493
chr2	193907300	193908300	0.18215177248813644
chr2	193907400	193908400	-0.42990855296925895
chr2	193907500	193908500	0.0008145310312473177
chr2	193908700	193909700	0.034441071609342504
chr2	193908800	193909800	0.3744858942722736
chr2	193908900	193909900	0.4125002665208084
chr2	193909000	193910000	0.535918729142296
chr2	193909100	193910100	-0.1942420073021215
chr2	193909200	193910200	0.0029131063177987235
chr2	193909300	193910300	0.12668974148297393
chr2	193909400	193910400	0.589129168269011
chr2	193909500	193910500	0.4862867361558343
chr2	193909600	193910600	0.8404776738641738
chr2	193909700	193910700	0.6740572753940935
chr2	193909800	193910800	0.14466833500908485
chr2	193909900	193910900	-0.17409460275338495
chr2	193910000	193911000	-0.7981974591351098
chr2	193910100	193911100	-0.2961240863779752
chr2	193910200	193911200	0.003615659215711364
chr2	193910300	193911300	0.5555175062203026
chr2	193910400	193911400	-0.2576446010391755
chr2	193910500	193911500	0.11787547256430908
chr2	193910600	193911600	0.1295351897225032
chr2	193910700	193911700	-0.08366076032158612
chr2	193911300	193912300	-0.15645257692576492
chr2	193911400	193912400	-0.6091211759076461
chr2	193911500	193912500	-0.8349864355906731
chr2	193911600	193912600	-0.872617439101415
chr2	193911700	193912700	-0.25497041389844594
chr2	193911800	193912800	-0.9950710209824628
chr2	193911900	193912900	-1.1298182977389215
chr2	193912000	193913000	-0.5847097793599373
chr2	193912100	193913100	-0.8957290340108373
chr2	193912200	193913200	-0.9457658332275608
chr2	193912300	193913300	-1.7938230570031026
chr2	193912400	193913400	-1.3622445496129003
chr2	193912500	193913500	-1.0277794247015748
chr2	193912600	193913600	-1.045782712556914
chr2	193912700	193913700	-1.7096333507028665
chr2	193912800	193913800	-1.2415220936173272
chr2	193912900	193913900	-0.7995871997178066
chr2	193913000	193914000	-1.13537521238935
chr2	193913100	193914100	-1.4523611404302383
chr2	193914200	193915200	0.5058622744553287
chr2	193914300	193915300	0.6128016353847562
chr2	193914400	193915400	0.2110166470935856
chr2	193914500	193915500	-0.1006825346495788
chr2	193914600	193915600	0.1880810963260636
chr2	193914700	193915700	0.052776481398065324
chr2	193914800	193915800	-0.289034895565424
chr2	193914900	193915900	-0.35436124146290604
chr2	193915000	193916000	-0.3418471728799668
chr2	193915100	193916100	-0.4743075426502861
chr2	193915200	193916200	-0.2918838783484368
chr2	193915300	193916300	0.2433497405552273
chr2	193915400	193916400	0.9745668899606179
chr2	193915500	193916500	0.9751140555920677
chr2	193915600	193916600	0.4182793027903328
chr2	193915700	193916700	0.09851214412336606
chr2	193915800	193916800	0.6971815582708135
chr2	193915900	193916900	1.4009367840338245
chr2	193916000	193917000	1.4063577994313803
chr2	193916100	193917100	1.272250652736285
chr2	193916200	193917200	0.7053006709411634
chr2	193916300	193917300	0.6482176675753276
chr2	193916400	193917400	0.7614501735156726
chr2	193916500	193917500	1.209428626770771
chr2	193917300	193918300	-0.8831231604728998
chr2	193917400	193918400	-1.774171187916258
chr2	193917500	193918500	-2.181734115001773
chr2	193917600	193918600	-1.9992874430378296
chr2	193917700	193918700	-1.2485772872420735
chr2	193917800	193918800	-1.0433586784999382
chr2	193917900	193918900	-1.355227923311891
chr2	193918000	193919000	-1.8022134588813963
chr2	193918100	193919100	-2.3640401568870155
chr2	193918200	193919200	-2.0980697276933893
chr2	193918300	193919300	-2.1976355285271683
chr2	193918400	193919400	-2.2074644706582798
chr2	193918500	193919500	-1.6302631426712992
chr2	193918600	193919600	-1.1321197368255764
chr2	193918700	193919700	-2.1493215561909533
chr2	193918800	193919800	-2.4609891503003483
chr2	193918900	193919900	-2.256677516607296
chr2	193919000	193920000	-1.3499901705824873
chr2	193919100	193920100	-0.22629630366991005
chr2	193919200	193920200	0.09802120155405604
chr2	193919300	193920300	0.4069756888230704
chr2	193919400	193920400	0.6501392140874377
chr2	193919500	193920500	0.3150301795230653
chr2	193919600	193920600	-0.24530989799363
chr2	193919700	193920700	-0.38097728321352603
chr2	193919800	193920800	-0.11876456172724667
chr2	193919900	193920900	-0.4251955187796186
chr2	193920000	193921000	-1.1129302069847156
chr2	193920100	193921100	-1.1814548112988963
chr2	193920200	193921200	-1.1508079747713054
chr2	193920300	193921300	-1.5479473520989504
chr2	193920400	193921400	-1.792353431217645
chr2	193920500	193921500	-1.9217771220155733
chr2	193920600	193921600	-1.8368846129396423
chr2	193920700	193921700	-0.9995471994315666
chr2	193920800	193921800	-1.662141368473137
chr2	193920900	193921900	-1.2749815435610024
chr2	193921000	193922000	-1.138639301379251
chr2	193921100	193922100	-1.366445987428458
chr2	193921200	193922200	-2.133311302963022
chr2	193921300	193922300	-2.246215624763433
chr2	193921400	193922400	-1.9158548819754864
chr2	193921500	193922500	-2.1542055051237465
chr2	193921600	193922600	-1.3183864522741398
chr2	193921700	193922700	-1.7597008201879571
chr2	193921800	193922800	-1.7007309947220846
chr2	193921900	193922900	-1.4304235420863147
chr2	193922000	193923000	-1.2283638351044888
chr2	193922100	193923100	-2.0787548161998872
chr2	193922200	193923200	-1.5876884944444027
chr2	193922300	193923300	-0.5803436672341271
chr2	193922400	193923400	-0.4261775417533319
chr2	193922500	193923500	-0.2351994976403705
chr2	193922600	193923600	-0.7340842931279691
chr2	193922700	193923700	-0.011199326128924028
chr2	193922800	193923800	-0.1150588950054653
chr2	193922900	193923900	-0.6593406288969212
chr2	193923000	193924000	-0.7896119404479047
chr2	193923100	193924100	-0.094641135388324
chr2	193923200	193924200	0.2337533429756225
chr2	193923300	193924300	-0.3747101712551349
chr2	193923400	193924400	-0.3964127295293841
chr2	193923500	193924500	-0.3497687067518137
chr2	193923600	193924600	-0.09602044450341228
chr2	193923700	193924700	-0.7145416189491297
chr2	193923800	193924800	-0.5299399311981206
chr2	193923900	193924900	-0.5961413362409279
chr2	193924000	193925000	-0.07084681185030814
chr2	193924100	193925100	0.4900656574399051
chr2	193924200	193925200	-0.4757955286785783
chr2	193924300	193925300	-0.3785770967493185
chr2	193924400	193925400	-0.5646793857483929
chr2	193924500	193925500	-0.3211792563800359
chr2	193924600	193925600	-1.0623820365980283
chr2	193924700	193925700	-0.2919366241163629
chr2	193924800	193925800	-0.33978182397902124
chr2	193924900	193925900	-0.6165233455567207
chr2	193925000	193926000	-1.5468135383297772
chr2	193925100	193926100	-2.167674724823464
chr2	193925200	193926200	-2.011900742710404
chr2	193925300	193926300	-1.7565809581180802
chr2	193925400	193926400	-1.6569847055459144
chr2	193925500	193926500	-1.6769905734076775
chr2	193925600	193926600	-0.8470631987409586
chr2	193925700	193926700	-1.2198544740305373
chr2	193925800	193926800	-1.1960942542210145
chr2	193925900	193926900	-0.3931309665194975
chr2	193926000	193927000	0.4710176393471796
chr2	193926100	193927100	0.2838435945091713
chr2	193926200	193927200	1.1368933884159065
chr2	193926300	193927300	0.4696127265479898
chr2	193926400	193927400	0.7685326042244749
chr2	193926500	193927500	0.5761538482482197
chr2	193926600	193927600	0.2423380972160454
chr2	193926700	193927700	-0.3234143694934925
chr2	193926800	193927800	-0.3574579955662792
chr2	193926900	193927900	-0.6810493301556623
chr2	193927000	193928000	-1.5478578827762153
chr2	193927100	193928100	-1.7220313310829194
chr2	193927200	193928200	-2.2051687903197643
chr2	193927300	193928300	-1.6549706141482874
chr2	193927400	193928400	-1.8197913746774628
chr2	193927500	193928500	-1.708236880941231
chr2	193927600	193928600	-1.7227911059392649
chr2	193927700	193928700	-1.135027912598655
chr2	193927800	193928800	-0.7472122980886299
chr2	193927900	193928900	-1.1441652747277582
chr2	193928000	193929000	-0.7612427031468486
chr2	193928100	193929100	-0.23520115995836816
chr2	193928200	193929200	-0.048545182324217576
chr2	193928300	193929300	-0.27078901344124
chr2	193928400	193929400	0.06119522548241677
chr2	193928500	193929500	0.04871105087188297
chr2	193928600	193929600	0.5006776015324029
chr2	193928700	193929700	0.08231969953129116
chr2	193928800	193929800	-0.2706333955753055
chr2	193928900	193929900	0.5682151132684747
chr2	193929000	193930000	0.9483812906346418
chr2	193929100	193930100	0.8275393339135241
chr2	193929200	193930200	1.1492492117633546
chr2	193929300	193930300	0.876402545249059
chr2	193929400	193930400	0.427238489266885
chr2	193929500	193930500	0.2333787215260668
chr2	193929600	193930600	0.25312325462994345
chr2	193929700	193930700	0.4427687441338036
chr2	193929800	193930800	0.35678579716274994
chr2	193929900	193930900	0.09024632201706864
chr2	193930000	193931000	0.2924689445136155
chr2	193930100	193931100	0.4915651579221883
chr2	193930200	193931200	0.3735775639144724
chr2	193930300	193931300	0.8965720645035448
chr2	193930400	193931400	1.1659246677226407
chr2	193930500	193931500	1.2500418310307482
chr2	193930600	193931600	1.4037052256761795
chr2	193930700	193931700	2.180130779728393
chr2	193930800	193931800	2.4767559166459847
chr2	193930900	193931900	2.654082083747772
chr2	193931000	193932000	2.137161261573195
chr2	193931100	193932100	2.0751073397721784
chr2	193931200	193932200	1.9689349142074093
chr2	193931300	193932300	1.961859819547036
chr2	193931400	193932400	1.869321209855774
chr2	193931500	193932500	2.047213196431101
chr2	193931600	193932600	1.8348268304583928
chr2	193931700	193932700	1.3054265811866577
chr2	193931800	193932800	0.9908753487971268
chr2	193931900	193932900	0.2877720248956586
chr2	193932000	193933000	0.42316887240428186
chr2	193932100	193933100	0.6224577084267539
chr2	193932200	193933200	0.6661402576429573
chr2	193932300	193933300	0.4404784519034756
chr2	193932400	193933400	0.6886441312524755
chr2	193932500	193933500	0.2715900814969918
chr2	193933200	193934200	-0.9145667639007862
chr2	193933300	193934300	-0.6118231784770342
chr2	193933400	193934400	-0.9784115927592072
chr2	193933500	193934500	-0.25860115341050105
chr2	193933600	193934600	-0.1331889951479924
chr2	193933700	193934700	-0.3524716486091469
chr2	193933800	193934800	-0.32952500645160204
chr2	193933900	193934900	0.14092905141305045
chr2	193934000	193935000	0.010493293993620203
chr2	193934100	193935100	0.16285353646625447
chr2	193934200	193935200	0.6593093100125961
chr2	193934300	193935300	0.5472864292189427
chr2	193934400	193935400	1.1900431372150315
chr2	193934500	193935500	0.25562413770358955
chr2	193934600	193935600	0.37655688422161904
chr2	193934700	193935700	1.08363706216028
chr2	193934800	193935800	0.6486524102061085
chr2	193934900	193935900	-0.3263139994375345
chr2	193935000	193936000	-0.7507414505143178
chr2	193935100	193936100	-0.8466111212185445
chr2	193935200	193936200	-0.943001189790426
chr2	193935300	193936300	-1.204959464760656
chr2	193935400	193936400	-1.7661264475713494
chr2	193935500	193936500	-1.2383688034267393
chr2	193935600	193936600	-1.6180003253944282
chr2	193935700	193936700	-1.85565767460666
chr2	193935800	193936800	-0.5355336092144583
chr2	193935900	193936900	0.08297174369093338
chr2	193936000	193937000	0.36380925261837516
chr2	193936100	193937100	0.5111575481813383
chr2	193936200	193937200	0.9388224950128642
chr2	193936300	193937300	1.1640424239613247
chr2	193936400	193937400	1.2180155899792038
chr2	193936500	193937500	1.4459806134965203
chr2	193936600	193937600	1.610138643337997
chr2	193936700	193937700	1.2486759086393815
chr2	193936800	193937800	0.6523568137794755
chr2	193936900	193937900	0.5700792692825589
chr2	193937000	193938000	0.47354037505885144
chr2	193937100	193938100	-0.2525321994228441
chr2	193937200	193938200	-0.7061296598238554
chr2	193937300	193938300	-1.3732898946565393
chr2	193937400	193938400	-1.5297349637506596
chr2	193937500	193938500	-2.4172330395933868
chr2	193937600	193938600	-2.8256818375851145
chr2	193937700	193938700	-2.758936368873869
chr2	193937800	193938800	-3.1949716301978923
chr2	193938900	193939900	-0.6517280849333155
chr2	193939000	193940000	-0.7512269198475521
chr2	193939100	193940100	-1.0040541236164393
chr2	193939200	193940200	-0.8827264689594753
chr2	193939300	193940300	-0.5159579068919588
chr2	193939400	193940400	-0.4867103624553804
chr2	193939500	193940500	-0.2809696002069699
chr2	193939600	193940600	0.021623342193358576
chr2	193939700	193940700	-0.1251606177143908
chr2	193939800	193940800	0.2917625114861672
chr2	193939900	193940900	-0.011414906517714173
chr2	193940000	193941000	0.18144545980880647
chr2	193940100	193941100	0.1918284522205897
chr2	193940200	193941200	0.2987375585385414
chr2	193940300	193941300	0.534667015852842
chr2	193940400	193941400	0.6167741993180598
chr2	193940500	193941500	0.4821247964531181
chr2	193940600	193941600	0.5406607211861043
chr2	193940700	193941700	0.9179672228254128
chr2	193940800	193941800	1.0884058759143065
chr2	193940900	193941900	1.6221687964661835
chr2	193941000	193942000	1.5057389040831606
chr2	193941100	193942100	1.6385831469008807
chr2	193941200	193942200	1.7886606796845612
chr2	193941300	193942300	1.7316525203263382
chr2	193941400	193942400	1.7834457820777263
chr2	193941500	193942500	1.5839604038720465
chr2	193941600	193942600	0.9815690994404028
chr2	193941700	193942700	0.703995832290167
chr2	193941800	193942800	0.29921987533410904
chr2	193941900	193942900	-0.5049559892602763
chr2	193942000	193943000	-0.7551421919402203
chr2	193942100	193943100	-0.7797804305950468
chr2	193942200	193943200	-0.22119462679661145
chr2	193942300	193943300	-0.008212317751464008
chr2	193942400	193943400	0.0400506588288455
chr2	193942500	193943500	0.6107699444147511
chr2	193942600	193943600	1.3344015682935138
chr2	193942700	193943700	1.2171689017192775
chr2	193942800	193943800	0.7568120304234318
chr2	193942900	193943900	1.0849525587539346
chr2	193943000	193944000	0.9794709277348906
chr2	193943100	193944100	0.7571595860421245
chr2	193943200	193944200	-0.2449817321183082
chr2	193943300	193944300	-0.2261764084561978
chr2	193943400	193944400	0.3362533672055369
chr2	193943500	193944500	-0.34601443365430823
chr2	193943600	193944600	-0.9049786805551758
chr2	193943700	193944700	-1.084221581812565
chr2	193943800	193944800	-0.4088618106260796
chr2	193943900	193944900	-0.5788329649216271
chr2	193944000	193945000	0.26281049300955633
chr2	193944100	193945100	0.04407891883871538
chr2	193944200	193945200	0.46011378354476795
chr2	193944300	193945300	0.7686828460244267
chr2	193944400	193945400	0.4388961730952951
chr2	193944500	193945500	0.6114778161561585
chr2	193944600	193945600	0.796781082478169
chr2	193944700	193945700	1.4193333943897826
chr2	193944800	193945800	1.3236614308071557
chr2	193944900	193945900	1.6639210594882052
chr2	193945000	193946000	1.4769414513226329
chr2	193945100	193946100	2.0325055424624723
chr2	193945200	193946200	1.956760371504429
chr2	193945300	193946300	1.287702619879756
chr2	193945400	193946400	1.0802053021194835
chr2	193945500	193946500	1.5317619919950491
chr2	193947000	193948000	-2.6341456305775863
chr2	193947100	193948100	-3.005411443373424
chr2	193947200	193948200	-3.2203059820655544
chr2	193947300	193948300	-3.2324327650609015
chr2	193947400	193948400	-2.9008492405246162
chr2	193947500	193948500	-2.5382768164348266
chr2	193947600	193948600	-1.6472999766651093
chr2	193947700	193948700	-1.1128724348198458
chr2	193947800	193948800	-1.2586795292788908
chr2	193947900	193948900	-0.3918395092660649
chr2	193948000	193949000	-0.20157702248508547
chr2	193948100	193949100	0.4832791876899662
chr2	193948200	193949200	0.6023168813672357
chr2	193948300	193949300	1.0886913450420823
chr2	193948400	193949400	0.4963319433540692
chr2	193948500	193949500	0.7126751568787848
chr2	193948600	193949600	0.2706783933041316
chr2	193948700	193949700	0.8342171450614388
chr2	193948800	193949800	0.3309767520667872
chr2	193948900	193949900	-0.2517410977822503
chr2	193949000	193950000	-0.5376721899963305
chr2	193949100	193950100	-0.5460222800465206
chr2	193949200	193950200	0.19538797867627086
chr2	193949300	193950300	-0.8174786334822727
chr2	193949400	193950400	-0.3590486005021857
chr2	193949500	193950500	-0.59065374191116
chr2	193949600	193950600	-0.44735395720284615
chr2	193949700	193950700	-0.8231958512139079
chr2	193949800	193950800	-0.2897433602774484
chr2	193949900	193950900	-0.7774145971802074
chr2	193950000	193951000	-0.6690758617025776
chr2	193950100	193951100	-0.9848397952461572
chr2	193950200	193951200	-1.4403079168214392
chr2	193950300	193951300	-0.7316286122696362
chr2	193950400	193951400	-1.129439136343727
chr2	193950500	193951500	-1.1139095510232857
chr2	193950600	193951600	-1.4211397307612696
chr2	193950700	193951700	-1.4921753844114771
chr2	193950800	193951800	-1.7353414782207233
chr2	193950900	193951900	-0.762770886216055
chr2	193951000	193952000	-0.7159494838313794
chr2	193951100	193952100	-0.5885011718543208
chr2	193951200	193952200	-0.7667234215164237
chr2	193951300	193952300	-0.9983038532582024
chr2	193951400	193952400	-0.8289960848380751
chr2	193951500	193952500	-1.2405922731995975
chr2	193951600	193952600	-1.159906791697115
chr2	193951700	193952700	-0.6067140182760359
chr2	193951800	193952800	0.12454916363458725
chr2	193951900	193952900	-0.27244556602721864
chr2	193952000	193953000	-0.026513033714499368
chr2	193952100	193953100	0.39712990861089786
chr2	193952200	193953200	0.6118249315850575
chr2	193952300	193953300	0.8807036937138234
chr2	193952400	193953400	0.7740802096611922
chr2	193952500	193953500	0.8096555582697631
chr2	193952600	193953600	1.113620697715685
chr2	193952700	193953700	0.8888096514725159
chr2	193952800	193953800	0.0979280312785404
chr2	193952900	193953900	-0.09269538830797866
chr2	193953000	193954000	-1.0152040506658835
chr2	193953100	193954100	-1.5392387907832592
chr2	193953200	193954200	-1.970074908109932
chr2	193953300	193954300	-1.7257153128268543
chr2	193953400	193954400	-1.7509062797960315
chr2	193953500	193954500	-1.5530910791505423
chr2	193953600	193954600	-2.1648905084565344
chr2	193953700	193954700	-2.4349929642806525
chr2	193953800	193954800	-1.7923713864464959
chr2	193953900	193954900	-2.2918038852538407
chr2	193954000	193955000	-1.1301014923231811
chr2	193954100	193955100	-0.9998797032182084
chr2	193954200	193955200	-0.8731885770486443
chr2	193954300	193955300	-0.9954276907802516
chr2	193954400	193955400	-0.7163237483166899
chr2	193954500	193955500	-0.7493304122976318
chr2	193954600	193955600	-0.4330554164733578
chr2	193954700	193955700	-0.4318513517116799
chr2	193954800	193955800	-1.1193574832335076
chr2	193954900	193955900	-0.1324568048151121
chr2	193955000	193956000	-0.5432965077884211
chr2	193955100	193956100	-0.7295819412516495
chr2	193955200	193956200	-0.508846667009105
chr2	193955300	193956300	-1.1373484767086142
chr2	193955600	193956600	-1.2639937230753808
chr2	193955900	193956900	-1.1737784458257563
chr2	193956000	193957000	-1.4409765416760272
chr2	193956100	193957100	-1.818646018225919
chr2	193956200	193957200	-1.3302676635762989
chr2	193956300	193957300	-0.5693340157686272
chr2	193956400	193957400	-0.71688915249163
chr2	193956500	193957500	-1.0672877711999011
chr2	193956600	193957600	-1.0025698926924065
chr2	193956700	193957700	-1.3743215555068609
chr2	193956800	193957800	-1.3077852990142491
chr2	193956900	193957900	-1.1467819211284151
chr2	193957000	193958000	-1.333959887623269
chr2	193957100	193958100	-1.5601423442926576
chr2	193957200	193958200	-2.0897218132478432
chr2	193957300	193958300	-2.140467376501647
chr2	193957400	193958400	-1.7416263145818898
chr2	193957500	193958500	-1.9479010251526885
chr2	193957600	193958600	-2.299875415202795
chr2	193957700	193958700	-2.108806949057456
chr2	193957800	193958800	-1.3785782521461776
chr2	193957900	193958900	-1.3119439909425878
chr2	193958000	193959000	-1.3505035629335447
chr2	193958100	193959100	-0.16204772462108288
chr2	193958200	193959200	-0.3600708977822009
chr2	193958300	193959300	-0.4638770304519315
chr2	193958400	193959400	-0.7629639985807126
chr2	193958500	193959500	-0.6772432498781862
chr2	193958600	193959600	-0.7157599627637156
chr2	193958700	193959700	-0.8008423098258914
chr2	193958800	193959800	-0.8175186398012332
chr2	193958900	193959900	-0.9597592335425059
chr2	193959000	193960000	-0.39021520527955245
chr2	193959100	193960100	-0.9229556034939042
chr2	193959200	193960200	-0.7350372644183861
chr2	193959300	193960300	-1.053497787743795
chr2	193959400	193960400	-0.5182186894463944
chr2	193959500	193960500	0.03698459675652306
chr2	193959600	193960600	1.868850587122976
chr2	193959700	193960700	2.3569800430663306
chr2	193959800	193960800	1.9652038815025623
chr2	193959900	193960900	1.8276385381467009
chr2	193960000	193961000	1.1145361692528841
chr2	193960100	193961100	1.0318515124883194
chr2	193960200	193961200	1.4671308567757964
chr2	193960300	193961300	1.5899998760405063
chr2	193960400	193961400	0.9330303531221796
chr2	193960500	193961500	1.6407887097750713
chr2	193960600	193961600	0.6633436893664626
chr2	193960700	193961700	0.3125737453785791
chr2	193960800	193961800	0.5333953775361308
chr2	193960900	193961900	0.25190509459455057
chr2	193961000	193962000	0.5176489989384259
chr2	193961100	193962100	0.3279220675940812
chr2	193961200	193962200	0.14656913322425275
chr2	193961300	193962300	0.59512702352634
chr2	193961400	193962400	1.1062540712347415
chr2	193961500	193962500	0.6121150851619328
chr2	193961600	193962600	1.1547655789382596
chr2	193961700	193962700	1.0200379192261149
chr2	193961800	193962800	0.5963694242709101
chr2	193961900	193962900	0.8948453951770668
chr2	193962000	193963000	0.7332415838978026
chr2	193962100	193963100	0.06682306205680698
chr2	193962200	193963200	0.5784377260386739
chr2	193962300	193963300	-0.4585835572782856
chr2	193962400	193963400	-0.4139257707449833
chr2	193962500	193963500	-0.6326702456948508
chr2	193962600	193963600	-1.9529550708726349
chr2	193962700	193963700	-1.1283275281582208
chr2	193962800	193963800	-1.0681183138309889
chr2	193962900	193963900	-1.2667878126381429
chr2	193963000	193964000	-1.3194840753347319
chr2	193963100	193964100	-1.0397787386133142
chr2	193963200	193964200	-1.7405133848776413
chr2	193963300	193964300	-1.2007521697602332
chr2	193963400	193964400	-1.0052791011378333
chr2	193963500	193964500	-0.7161578137298833
chr2	193963600	193964600	-0.0661227528989149
chr2	193963700	193964700	-0.9927170108317064
chr2	193963800	193964800	-0.9122313160301168
chr2	193963900	193964900	-0.572029709324266
chr2	193964000	193965000	-0.6335556740686252
chr2	193964100	193965100	0.32143668163087313
chr2	193964200	193965200	0.7150632538792673
chr2	193964300	193965300	0.5764281746351586
chr2	193964400	193965400	-0.13284536085003745
chr2	193964500	193965500	-0.12906460069550602
chr2	193964600	193965600	-0.5401668900437461
chr2	193964700	193965700	-0.006661894244490055
chr2	193964800	193965800	0.34146453790589626
chr2	193964900	193965900	0.09861859415418772
chr2	193965000	193966000	0.8297496488677616
chr2	193965100	193966100	0.8002443807425309
chr2	193965200	193966200	0.5494554912130155
chr2	193965300	193966300	0.4863684867825956
chr2	193965400	193966400	0.49949698311097296
chr2	193965500	193966500	0.3937389018781143
chr2	193965600	193966600	1.0923251068258817
chr2	193965700	193966700	1.030945801949757
chr2	193965800	193966800	0.4578691758940817
chr2	193965900	193966900	0.7167630297729201
chr2	193966000	193967000	-0.19280856111414776
chr2	193966100	193967100	-0.8829649478871798
chr2	193966200	193967200	-0.6631945561564326
chr2	193966300	193967300	-0.29703500436627506
chr2	193966400	193967400	-0.2661321069693657
chr2	193966500	193967500	-0.4567134769652945
chr2	193966600	193967600	-1.46956376692337
chr2	193966700	193967700	-1.9848406143796251
chr2	193966800	193967800	-1.4930534586826785
chr2	193966900	193967900	-1.4204127354694285
chr2	193967000	193968000	-0.5330440873656557
chr2	193967100	193968100	-0.8772176647449864
chr2	193967200	193968200	-1.2248034824111962
chr2	193967300	193968300	-1.218090212751115
chr2	193967400	193968400	-0.429721488761995
chr2	193967500	193968500	-0.04197261542507647
chr2	193967600	193968600	0.6418067147271387
chr2	193967700	193968700	0.974589183933288
chr2	193967800	193968800	0.8632848019751171
chr2	193967900	193968900	1.0081781775134853
chr2	193968900	193969900	-1.7564874509386588
chr2	193969000	193970000	-1.5409775736833389
chr2	193969100	193970100	-0.891803075311239
chr2	193969200	193970200	-0.14951705237158486
chr2	193969300	193970300	-0.6538367591093657
chr2	193969400	193970400	-0.6688297103060414
chr2	193969500	193970500	-1.2687607514044221
chr2	193969600	193970600	-1.4261150087194792
chr2	193969700	193970700	-1.217973544131538
chr2	193969800	193970800	-1.6615751332590176
chr2	193969900	193970900	-0.9790628496801704
chr2	193970000	193971000	-0.8084223160801571
chr2	193970100	193971100	-0.6272607131179122
chr2	193970200	193971200	-1.3591349608605159
chr2	193970300	193971300	-0.8260773032691718
chr2	193970400	193971400	-0.2901312504792596
chr2	193970500	193971500	-0.14620419533744586
chr2	193970600	193971600	0.5561588156111601
chr2	193970700	193971700	0.1965686936734088
chr2	193970800	193971800	0.11050581216045537
chr2	193970900	193971900	-0.028682443873780526
chr2	193971000	193972000	0.5644258422567858
chr2	193971100	193972100	0.1982390693428812
chr2	193971200	193972200	0.4560186672540483
chr2	193971300	193972300	0.3712530553289953
chr2	193971400	193972400	-0.7004543605370949
chr2	193971500	193972500	-0.4646423546749173
chr2	193971600	193972600	-0.4550826301825656
chr2	193971700	193972700	0.5053447793839259
chr2	193971800	193972800	0.327366293622099
chr2	193971900	193972900	0.18965731767642235
chr2	193972000	193973000	-0.1310250020601078
chr2	193972100	193973100	0.18312317102422526
chr2	193972200	193973200	0.3152511174746986
chr2	193972300	193973300	0.6933250642398026
chr2	193972400	193973400	1.5050662755848436
chr2	193972500	193973500	1.8829752033350853
chr2	193972600	193973600	1.9294830048665883
chr2	193972700	193973700	0.9409882519402768
chr2	193972800	193973800	1.524520118600004
chr2	193972900	193973900	1.7571830851855983
chr2	193973000	193974000	2.031704039209235
chr2	193973100	193974100	1.9124462986314723
chr2	193973200	193974200	1.8792769689284816
chr2	193973300	193974300	1.3122124381672386
chr2	193973400	193974400	0.989171429395148
chr2	193973500	193974500	0.3966648029336921
chr2	193973600	193974600	-0.02916935099012772
chr2	193973700	193974700	0.2647766442803574
chr2	193973800	193974800	0.28964359153117525
chr2	193973900	193974900	0.020757844733659003
chr2	193974000	193975000	-0.15195733968904276
chr2	193974100	193975100	-0.20326698398777995
chr2	193974200	193975200	-0.9944262327564872
chr2	193974300	193975300	-0.6696101482488839
chr2	193974400	193975400	-0.7962348187315282
chr2	193974500	193975500	-0.7345473101644985
chr2	193974600	193975600	-0.9324230533326804
chr2	193974700	193975700	-1.1287405905423396
chr2	193974800	193975800	-1.4877719706101755
chr2	193974900	193975900	-1.7030011658617228
chr2	193975000	193976000	-1.810988925128499
chr2	193975100	193976100	-2.277654240055101
chr2	193975200	193976200	-2.089222258575038
chr2	193975300	193976300	-2.1597332815625103
chr2	193975400	193976400	-1.9854764949714072
chr2	193975500	193976500	-2.3920979636615343
chr2	193975600	193976600	-2.395954110266556
chr2	193975700	193976700	-2.5062702061771565
chr2	193975800	193976800	-2.5219599615186663
chr2	193975900	193976900	-1.9912500864556013
chr2	193976000	193977000	-2.2161017638557405
chr2	193976100	193977100	-1.4801514422135549
chr2	193976200	193977200	-0.7287287477644258
chr2	193976300	193977300	-0.19428251984566314
chr2	193976400	193977400	-0.796330641003348
chr2	193976500	193977500	-0.35641670143888177
chr2	193976600	193977600	-0.5080748005768708
chr2	193976700	193977700	0.4240127982433353
chr2	193979300	193980300	-1.142059865727847
chr2	193979400	193980400	-0.9680693988029964
chr2	193979500	193980500	-1.5184571923783086
chr2	193979600	193980600	-0.7178945677968281
chr2	193979700	193980700	-1.7973300663541028
chr2	193979800	193980800	-1.572778474809045
chr2	193979900	193980900	-0.4567755211617479
chr2	193980000	193981000	-0.40226698213164885
chr2	193980100	193981100	-0.9760450423822143
chr2	193980200	193981200	-1.0057970838515804
chr2	193980300	193981300	-0.7266563936763245
chr2	193980400	193981400	-1.3490869275657502
chr2	193980500	193981500	-1.681153871104495
chr2	193980600	193981600	-1.7285539502922933
chr2	193980700	193981700	-1.0502174251953054
chr2	193980800	193981800	-0.5462318123552387
chr2	193980900	193981900	-0.8226708646686379
chr2	193981000	193982000	-1.1510829185001235
chr2	193981100	193982100	-1.4735169500505816
chr2	193981200	193982200	-1.882812432019377
chr2	193981300	193982300	-1.9276382848625964
chr2	193981400	193982400	-1.9004928339852527
chr2	193981500	193982500	-1.962347923347448
chr2	193981600	193982600	-1.7709191240137732
chr2	193981700	193982700	-1.7701505760894716
chr2	193981800	193982800	-1.914841746804104
chr2	193981900	193982900	-1.9181418379181163
chr2	193982000	193983000	-1.3170287591456882
chr2	193982100	193983100	-0.2383251199398852
chr2	193982200	193983200	0.18078627374945846
chr2	193982300	193983300	0.4381792337137754
chr2	193982400	193983400	0.4853558569821593
chr2	193982500	193983500	0.8987794045968633
chr2	193982600	193983600	0.5302664083262768
chr2	193982700	193983700	-0.1456528362800002
chr2	193982800	193983800	-0.8679356375784979
chr2	193982900	193983900	-0.6361613077586569
chr2	193983000	193984000	-1.142738370592825
chr2	193983100	193984100	-1.7023928545916425
chr2	193983200	193984200	-1.814391877777156
chr2	193983300	193984300	-1.8099952684551124
chr2	193983400	193984400	-1.5380556004569306
chr2	193983500	193984500	-1.9372616497186224
chr2	193983600	193984600	-2.227556310087086
chr2	193983700	193984700	-1.2355648208292844
chr2	193983800	193984800	-0.4736289464646912
chr2	193983900	193984900	-0.4402226897968809
chr2	193984000	193985000	-0.39183436127749616
chr2	193984100	193985100	-0.21390595931317088
chr2	193984200	193985200	-0.1888135568781964
chr2	193984300	193985300	-0.8043537010346732
chr2	193984400	193985400	-1.4032505767177006
chr2	193984500	193985500	-1.0797465783225315
chr2	193984600	193985600	-0.9375261754466944
chr2	193984700	193985700	-1.142764195130741
chr2	193984800	193985800	-1.5571122854640551
chr2	193984900	193985900	-2.1781702249623955
chr2	193985000	193986000	-1.9867566894926338
chr2	193985100	193986100	-2.1397515888776373
chr2	193985200	193986200	-2.6235637527036624
chr2	193985300	193986300	-2.1468329900962275
chr2	193985400	193986400	-1.5982024972742364
chr2	193985500	193986500	-2.091889333213424
chr2	193985600	193986600	-1.8483618787998448
chr2	193985700	193986700	-2.0034869203314893
chr2	193985800	193986800	-1.6213775862255515
chr2	193985900	193986900	-1.1614082647268769
chr2	193986000	193987000	-1.2955930909496456
chr2	193986100	193987100	-1.1290332700371184
chr2	193986200	193987200	-0.5454514137844411
chr2	193986300	193987300	-0.9085462417498492
chr2	193986400	193987400	-0.9049136315963032
chr2	193988100	193989100	1.0562148577897104
chr2	193988200	193989200	0.5857043673714712
chr2	193988300	193989300	-0.0012508366398011714
chr2	193988400	193989400	0.012082502196536688
chr2	193988500	193989500	0.4391092231823973
chr2	193988600	193989600	-0.29093030651359275
chr2	193988700	193989700	-0.9145282336599284
chr2	193988800	193989800	-1.053264395362308
chr2	193988900	193989900	-1.5967525886400489
chr2	193989000	193990000	-1.3511769401219926
chr2	193989100	193990100	-2.626414339966547
chr2	193989200	193990200	-2.126582591506354
chr2	193989300	193990300	-1.6019230306800336
chr2	193989400	193990400	-1.5611070126655076
chr2	193989500	193990500	-1.9875930603138847
chr2	193989600	193990600	-1.2925177703598956
chr2	193989700	193990700	-0.7298758393730631
chr2	193989800	193990800	-0.4826234896718662
chr2	193989900	193990900	-0.4848292424157883
chr2	193990000	193991000	-0.8940033954325811
chr2	193991000	193992000	-0.257625678543687
chr2	193991100	193992100	-0.3541027968958929
chr2	193991200	193992200	0.016921969134573257
chr2	193991300	193992300	0.3093360524565677
chr2	193991400	193992400	-0.04644544736245428
chr2	193991500	193992500	0.3653062258792834
chr2	193991900	193992900	1.3761908968963512
chr2	193992000	193993000	0.7953891502426846
chr2	193992100	193993100	0.916893235997842
chr2	193992200	193993200	0.43578164226009103
chr2	193992300	193993300	0.08364926213957387
chr2	193992400	193993400	0.4928484285254613
chr2	193992500	193993500	0.031601838059062
chr2	193992600	193993600	-0.8062617136622714
chr2	193992700	193993700	-0.6940533627093941
chr2	193992800	193993800	-1.7530806788126634
chr2	193992900	193993900	-2.2564076702012117
chr2	193993000	193994000	-2.2204315561518273
chr2	193993100	193994100	-2.7595908783699388
chr2	193993200	193994200	-2.6578142199795534
chr2	193993300	193994300	-2.188413011754056
chr2	193993400	193994400	-1.7596225804116803
chr2	193993500	193994500	-1.0348234041274356
chr2	193993600	193994600	-0.7522005847058995
chr2	193993700	193994700	-0.6160180072020154
chr2	193993800	193994800	-0.4499860890504205
chr2	193993900	193994900	-0.1373954919039146
chr2	193994000	193995000	-0.04778357725019445
chr2	193994100	193995100	-0.3143876671285744
chr2	193994200	193995200	0.04177385071563262
chr2	193994300	193995300	0.0023818594967524305
chr2	193994400	193995400	-0.5369477703470239
chr2	193994500	193995500	-1.3405042282977782
chr2	193994600	193995600	-0.91114411842753
chr2	193994700	193995700	-1.6046244795622944
chr2	193994800	193995800	-0.6474869156535809
chr2	193994900	193995900	-0.9496513988733756
chr2	193995000	193996000	-0.873330704677448
chr2	193995100	193996100	0.3055698480927337
chr2	193995200	193996200	0.1782538798475001
chr2	193995300	193996300	-0.744393863383204
chr2	193995400	193996400	-0.5369344632906128
chr2	193995500	193996500	-0.2432025855324275
chr2	193995600	193996600	-0.4576649918190279
chr2	193995700	193996700	0.025662754487436462
chr2	193995800	193996800	-0.6324440385404498
chr2	193995900	193996900	-0.9697992853765418
chr2	193996000	193997000	-1.0954037124231493
chr2	193996100	193997100	-1.344388393687132
chr2	193996200	193997200	-1.6073035716808082
chr2	193996300	193997300	-1.2156617493261392
chr2	193996400	193997400	-1.128516397251136
chr2	193996500	193997500	-0.7327527880804094
chr2	193996600	193997600	-1.166623412844758
chr2	193996700	193997700	-0.7789418589217219
chr2	193996800	193997800	-0.6582715963345369
chr2	193996900	193997900	-0.3246280670273676
chr2	193997000	193998000	-0.40337785719109914
chr2	193997100	193998100	-0.5105821934593416
chr2	193997200	193998200	-0.7925184998913584
chr2	193997300	193998300	-0.6558046541553715
chr2	193997400	193998400	-0.8995800560609585
chr2	193997500	193998500	-1.4641118493963807
chr2	193997600	193998600	-0.8418387918749518
chr2	193997700	193998700	-1.8720423838946918
chr2	193997800	193998800	-1.6809807085352366
chr2	193997900	193998900	-1.7111971139951598
chr2	193998000	193999000	-1.5189642965592218
chr2	193998100	193999100	-2.046680773966964
chr2	193998200	193999200	-2.2582186128415533
chr2	193998300	193999300	-3.039332917759071
chr2	193998400	193999400	-2.8325053215674103
chr2	193998500	193999500	-3.0380611547485663
chr2	193998600	193999600	-3.6972376956797897
chr2	193998700	193999700	-2.1650840921551167
chr2	193998800	193999800	-2.6987269861943544
chr2	193998900	193999900	-2.3996777843474075
chr2	193999000	194000000	-2.0753924461886264
chr2	193999100	194000100	-1.885022503218473
chr2	193999200	194000200	-1.3392061153779622
chr2	193999300	194000300	-0.7188649516082977
chr2	193999400	194000400	-1.0778774946838774
chr2	193999500	194000500	-0.9055937190924208
chr2	193999600	194000600	-0.2419945130625782
chr2	193999700	194000700	-0.8011790693438934
chr2	193999800	194000800	-0.3048063035962371
chr2	193999900	194000900	-0.4215214210792084
chr2	194000000	194001000	-0.8852349969443802
chr2	194000100	194001100	-1.2026931231491331
chr2	194000200	194001200	-1.2962146798462009
chr2	194000300	194001300	-0.4915391629848401
chr2	194000400	194001400	0.07600815346716379
chr2	194000500	194001500	0.1337689057252881
chr2	194000600	194001600	0.01558086743027186
chr2	194000700	194001700	-0.09068789006098413
chr2	194000800	194001800	-0.009655815045852324
chr2	194000900	194001900	0.7560441601365869
chr2	194001000	194002000	0.9648006162602095
chr2	194001100	194002100	0.8844359639431139
chr2	194001200	194002200	0.4828485074562646
chr2	194001300	194002300	-0.4142154395607841
chr2	194001400	194002400	-0.9978933837364301
chr2	194001500	194002500	-0.99479725791715
chr2	194001600	194002600	-1.3596980340301903
chr2	194001700	194002700	-1.2330623693567375
chr2	194001800	194002800	-0.9263769897860202
chr2	194001900	194002900	-1.6816082612818395
chr2	194002000	194003000	-1.5576460473304272
chr2	194002100	194003100	-0.7876406212116085
chr2	194003300	194004300	0.2301582680512378
chr2	194003400	194004400	0.3383775714426568
chr2	194003500	194004500	-0.27677927966263666
chr2	194003600	194004600	-0.44789371160574
chr2	194003700	194004700	-0.7110112664190529
chr2	194003800	194004800	-1.2888038864363252
chr2	194003900	194004900	-1.0864774512073037
chr2	194004000	194005000	-1.257698716678066
chr2	194004100	194005100	-1.356614423207985
chr2	194004200	194005200	-1.2894808845436652
chr2	194004300	194005300	-1.5602600260152577
chr2	194004400	194005400	-1.8412634346321084
chr2	194004500	194005500	-1.3439235185531202
chr2	194004600	194005600	-1.8509040431473969
chr2	194004700	194005700	-2.383556063033628
chr2	194004800	194005800	-1.8118671031721767
chr2	194004900	194005900	-2.301866442035127
chr2	194005000	194006000	-2.169785552554908
chr2	194005100	194006100	-1.7697571311699227
chr2	194005200	194006200	-2.101863917385616
chr2	194005300	194006300	-1.5586953027584711
chr2	194005400	194006400	-1.449497936975274
chr2	194005500	194006500	-1.5533696372025636
chr2	194005600	194006600	-0.9222881150396376
chr2	194005700	194006700	0.11863903839404673
chr2	194005800	194006800	0.016107261994084673
chr2	194005900	194006900	0.010847240670947708
chr2	194006000	194007000	-0.7517392810365575
chr2	194006100	194007100	-1.1442548004861015
chr2	194006200	194007200	-1.2028324104444887
chr2	194006600	194007600	-1.7438339736897168
chr2	194006700	194007700	-1.54529648906438
chr2	194006800	194007800	-2.009782158745412
chr2	194006900	194007900	-1.6154764045882242
chr2	194007000	194008000	-0.5226641001127985
chr2	194007100	194008100	-1.0643901025268356
chr2	194007200	194008200	-0.9177864840648814
chr2	194007300	194008300	-1.0808575887726732
chr2	194007400	194008400	-1.5926990166178
chr2	194007500	194008500	-1.7147679333081431
chr2	194007600	194008600	-1.276265788407828
chr2	194007700	194008700	-1.6933543123165251
chr2	194007800	194008800	-0.8999125060913195
chr2	194007900	194008900	-1.6790899215772441
chr2	194008000	194009000	-2.3021906673133485
chr2	194008100	194009100	-2.099998837387457
chr2	194008200	194009200	-2.1993438558461578
chr2	194008300	194009300	-2.3085235046280403
chr2	194008400	194009400	-2.4823222965098632
chr2	194008500	194009500	-2.93699131131806
chr2	194008600	194009600	-3.9822098275417854
chr2	194008700	194009700	-3.7788792282857697
chr2	194008800	194009800	-4.908378115937543
chr2	194008900	194009900	-4.040758305526641
chr2	194009000	194010000	-3.7478314134166597
chr2	194009100	194010100	-4.457159119148081
chr2	194009200	194010200	-4.692697803859638
chr2	194009300	194010300	-4.923459867470454
chr2	194009400	194010400	-4.997205261351085
chr2	194009500	194010500	-5.436373567278738
chr2	194009600	194010600	-4.91589625149556
chr2	194009700	194010700	-5.580567053318875
chr2	194009800	194010800	-6.598628867542121
chr2	194009900	194010900	-7.317679095598125
chr2	194010000	194011000	-8.200020271883385
chr2	194010100	194011100	-7.3175813445320035
chr2	194010200	194011200	-7.119758033700402
chr2	194010300	194011300	-6.526172968564645
chr2	194010400	194011400	-6.178912192498046
chr2	194010500	194011500	-5.907361056110848
chr2	194010600	194011600	-6.219672976324801
chr2	194010700	194011700	-5.6490982228522215
chr2	194010800	194011800	-3.995635189645098
chr2	194010900	194011900	-3.4485372740322826
chr2	194011000	194012000	-2.6178606778932823
chr2	194011100	194012100	-2.710783336402899
chr2	194011200	194012200	-3.1755939934344446
chr2	194011300	194012300	-3.4828347021112567
chr2	194011400	194012400	-4.428201260803192
chr2	194011500	194012500	-3.7762762905558978
chr2	194012700	194013700	-0.9158212589955388
chr2	194012800	194013800	-0.7069875606156044
chr2	194012900	194013900	-0.1009375486716333
chr2	194013000	194014000	-0.538888396638975
chr2	194013100	194014100	-0.40161744627695856
chr2	194013200	194014200	-0.21802747540688386
chr2	194013300	194014300	-1.220884674785386
chr2	194013400	194014400	-1.4160436395317642
chr2	194013500	194014500	-1.2724985084410054
chr2	194013600	194014600	-1.5061495953351358
chr2	194013700	194014700	-1.5881382384942129
chr2	194013800	194014800	-1.3953897756508569
chr2	194013900	194014900	-1.2794178144946131
chr2	194014000	194015000	-0.8710567064751797
chr2	194014100	194015100	-1.4768483035135875
chr2	194014200	194015200	-1.874497830481872
chr2	194014300	194015300	-1.4017507352391725
chr2	194014400	194015400	-1.7721798602932024
chr2	194014500	194015500	-2.0473841939146333
chr2	194014600	194015600	-1.7917184903226624
chr2	194014700	194015700	-1.981268580022837
chr2	194015600	194016600	-1.3715996704892008
chr2	194015700	194016700	-1.8774279908580769
chr2	194015800	194016800	-1.8008247686918946
chr2	194015900	194016900	-2.294245924843642
chr2	194016000	194017000	-2.351005069149229
chr2	194016100	194017100	-2.4058739944038035
chr2	194016200	194017200	-2.3639005239999977
chr2	194016300	194017300	-2.063988047748576
chr2	194016400	194017400	-2.1043484750789543
chr2	194016500	194017500	-3.078541311491915
chr2	194016600	194017600	-3.632681190760881
chr2	194016700	194017700	-4.036105847358245
chr2	194016800	194017800	-4.528483917691829
chr2	194016900	194017900	-4.966050962921277
chr2	194017000	194018000	-5.004249892736013
chr2	194017100	194018100	-5.0607950851893095
chr2	194017200	194018200	-5.366507968503786
chr2	194017300	194018300	-5.463278367547827
chr2	194017400	194018400	-5.591184982136679
chr2	194017500	194018500	-4.656178928320858
chr2	194017600	194018600	-4.381538722912951
chr2	194017700	194018700	-3.852917896823612
chr2	194017800	194018800	-3.686820427839207
chr2	194017900	194018900	-3.0620349178310686
chr2	194018000	194019000	-2.7792210888905915
chr2	194018100	194019100	-2.2961426339454967
chr2	194018200	194019200	-2.202869087470245
chr2	194018300	194019300	-1.7449454641738376
chr2	194018400	194019400	-1.6507759736087255
chr2	194018500	194019500	-2.2952545753614637
chr2	194018600	194019600	-1.8513104265647442
chr2	194018700	194019700	-1.6724141728714237
chr2	194018800	194019800	-1.5697511190431004
chr2	194018900	194019900	-1.4427427631604155
chr2	194019000	194020000	-1.3000513756924679
chr2	194019100	194020100	-1.4760574520893983
chr2	194019200	194020200	-0.8359341374630657
chr2	194020000	194021000	-0.8234937296480014
chr2	194020100	194021100	-3.1346473801055845
chr2	194020200	194021200	-3.47555396545488
chr2	194020300	194021300	-3.1942054050440296
chr2	194020400	194021400	-3.873614673624549
chr2	194020500	194021500	-4.572628544359144
chr2	194020600	194021600	-5.146976429676159
chr2	194020700	194021700	-4.7589254120757785
chr2	194020800	194021800	-4.869133736651993
chr2	194020900	194021900	-5.037863734957178
chr2	194021000	194022000	-5.58776477797484
chr2	194021100	194022100	-3.6827188011221246
chr2	194021200	194022200	-3.248403239230748
chr2	194021300	194022300	-3.937425360344248
chr2	194021400	194022400	-3.4059638334428235
chr2	194021500	194022500	-2.60663126922485
chr2	194021600	194022600	-1.7446133739514031
chr2	194021700	194022700	-2.2306811456344207
chr2	194021800	194022800	-2.7064913217599362
chr2	194021900	194022900	-2.245630330664442
chr2	194022000	194023000	-1.8958316863949918
chr2	194022100	194023100	-2.1707376985548685
chr2	194022200	194023200	-2.6076249524842825
chr2	194022300	194023300	-2.5008373528562142
chr2	194022400	194023400	-2.5935637207825515
chr2	194022500	194023500	-2.9267532880900067
chr2	194022600	194023600	-3.545439906439741
chr2	194022700	194023700	-2.693485267140822
chr2	194022800	194023800	-1.8150874715368768
chr2	194022900	194023900	-2.239829279508339
chr2	194023000	194024000	-1.9783157229289825
chr2	194023100	194024100	-2.286523263814051
chr2	194023200	194024200	-1.329774476758566
chr2	194023300	194024300	-0.6597152379817462
chr2	194023400	194024400	-0.6938162922348676
chr2	194023500	194024500	-0.01735633014985428
chr2	194023600	194024600	0.27970600687632396
chr2	194023700	194024700	-0.8054436680431201
chr2	194023800	194024800	-1.102964760345835
chr2	194023900	194024900	-0.4699885858454171
chr2	194024000	194025000	-0.11707393381501686
chr2	194024100	194025100	0.3311800707446478
chr2	194024200	194025200	-0.27104215067526405
chr2	194025300	194026300	-2.1279980850873703
chr2	194025400	194026400	-2.0501096778004606
chr2	194025500	194026500	-1.587385310064517
chr2	194025600	194026600	-1.7442586170536016
chr2	194025700	194026700	-1.7769590526754744
chr2	194025800	194026800	-2.345657920333143
chr2	194025900	194026900	-3.1321781481883035
chr2	194026000	194027000	-2.6827084017404146
chr2	194026100	194027100	-3.047261103003581
chr2	194026200	194027200	-3.1928474462512235
chr2	194026300	194027300	-3.688910384003071
chr2	194026400	194027400	-3.194572255157777
chr2	194026500	194027500	-3.4863740611503875
chr2	194026600	194027600	-4.234764095381092
chr2	194026700	194027700	-3.754475893431712
chr2	194026800	194027800	-2.737617947993221
chr2	194026900	194027900	-2.4438838393338007
chr2	194027000	194028000	-3.200432949958354
chr2	194027100	194028100	-2.6513931896442293
chr2	194027200	194028200	-2.967846418651232
chr2	194027300	194028300	-2.6355434895915293
chr2	194028400	194029400	-1.6847872492151414
chr2	194028500	194029500	-2.454209248675351
chr2	194028600	194029600	-2.3198159536799707
chr2	194028700	194029700	-2.295172174498944
chr2	194028800	194029800	-2.579276863960486
chr2	194028900	194029900	-1.96454929145668
chr2	194029000	194030000	-1.8716789160158347
chr2	194029100	194030100	-1.8093854264852602
chr2	194029200	194030200	-1.2700849475764828
chr2	194029300	194030300	-1.868723152560712
chr2	194029400	194030400	-1.4639102906468255
chr2	194029500	194030500	-0.8918167089218604
chr2	194029600	194030600	-0.7805571402627459
chr2	194029700	194030700	-0.9722715560207228
chr2	194029800	194030800	-0.8408935909350319
chr2	194029900	194030900	-1.1716214127500937
chr2	194030000	194031000	-1.2517399626123042
chr2	194030100	194031100	-1.0965505868472822
chr2	194030200	194031200	-1.6967314970170153
chr2	194030300	194031300	-1.3725454114831364
chr2	194030400	194031400	-1.669846783366186
chr2	194030500	194031500	-1.603101833049055
chr2	194030600	194031600	-1.8591478159140984
chr2	194030700	194031700	-1.8033674537866304
chr2	194030800	194031800	-2.1326892748406228
chr2	194030900	194031900	-2.3970026891046863
chr2	194031000	194032000	-3.080267481016378
chr2	194031100	194032100	-3.0813110650162456
chr2	194031200	194032200	-3.2682229579497126
chr2	194031300	194032300	-4.040792077876283
chr2	194031400	194032400	-3.4025829697330714
chr2	194031500	194032500	-3.5374281543528863
chr2	194031600	194032600	-3.980832167953024
chr2	194031700	194032700	-3.9222332798516177
chr2	194031800	194032800	-3.384027942432833
chr2	194031900	194032900	-3.1755312902525783
chr2	194032000	194033000	-2.6688268146598446
chr2	194032100	194033100	-2.4239313250082626
chr2	194032200	194033200	-2.5307743732621266
chr2	194032300	194033300	-2.434186283950853
chr2	194032400	194033400	-3.225351844650306
chr2	194032500	194033500	-3.1139555136010486
chr2	194032600	194033600	-2.5541687395747994
chr2	194032700	194033700	-2.895604510264314
chr2	194032800	194033800	-3.0565927446216987
chr2	194032900	194033900	-3.057168246209341
chr2	194033000	194034000	-3.2653525575304565
chr2	194033100	194034100	-3.3805389082691493
chr2	194033200	194034200	-3.0829687193429884
chr2	194033300	194034300	-2.895792474667205
chr2	194033500	194034500	-2.222746452390929
chr2	194033600	194034600	-2.070064135536954
chr2	194033700	194034700	-1.2412826945267024
chr2	194033800	194034800	-0.7375451682742917
chr2	194033900	194034900	-0.12483511388523295
chr2	194034000	194035000	-0.21983033476511285
chr2	194034100	194035100	0.21238355610836426
chr2	194034200	194035200	0.5017914628753359
chr2	194034300	194035300	0.6172698577289489
chr2	194034400	194035400	0.20094257143877328
chr2	194034500	194035500	0.6709262685768599
chr2	194034600	194035600	0.4448562244582124
chr2	194034700	194035700	0.04161342778319847
chr2	194034800	194035800	0.31254923726865563
chr2	194034900	194035900	-0.2709073745009585
chr2	194035000	194036000	-0.13104507019833178
chr2	194035100	194036100	-1.0304047020396168
chr2	194035200	194036200	-1.3235621098922836
chr2	194035300	194036300	-1.85141673255238
chr2	194035400	194036400	-1.6252320161005074
chr2	194035500	194036500	-1.7778036284371974
chr2	194035600	194036600	-2.3619971294363835
chr2	194035700	194036700	-2.488352532925642
chr2	194035800	194036800	-3.200098561874695
chr2	194035900	194036900	-2.3922922795480837
chr2	194036000	194037000	-2.3891523127932146
chr2	194036100	194037100	-2.208587007215661
chr2	194037200	194038200	-3.080803126930464
chr2	194037300	194038300	-3.0509093676486585
chr2	194037400	194038400	-2.9719542782647745
chr2	194037500	194038500	-1.7991806544739544
chr2	194037600	194038600	-1.6528151516343337
chr2	194037700	194038700	-1.0769590852611677
chr2	194037800	194038800	-0.21593346920597511
chr2	194037900	194038900	-0.3915300027960637
chr2	194038000	194039000	-0.16793312927692672
chr2	194038100	194039100	-0.4417215985207881
chr2	194038200	194039200	0.4830452563461087
chr2	194038300	194039300	0.6072035831648159
chr2	194038400	194039400	0.9748671548959882
chr2	194038500	194039500	0.79183714106274
chr2	194039500	194040500	-3.2801707290592947
chr2	194039600	194040600	-3.678359502878003
chr2	194039700	194040700	-3.590327274411348
chr2	194039800	194040800	-3.2046096971222124
chr2	194039900	194040900	-3.0784053791042307
chr2	194040000	194041000	-1.7522606104926335
chr2	194040100	194041100	-2.0683965766340395
chr2	194040200	194041200	-2.6007362517547707
chr2	194040300	194041300	-3.2526861470961643
chr2	194040400	194041400	-3.3118226555830312
chr2	194040500	194041500	-3.627532422920549
chr2	194040600	194041600	-3.287267647532408
chr2	194040700	194041700	-3.737907602202772
chr2	194040800	194041800	-3.638990384145535
chr2	194040900	194041900	-3.059228857146508
chr2	194041000	194042000	-2.5705824662934598
chr2	194041100	194042100	-2.4419247462870204
chr2	194041200	194042200	-2.2033201598741736
chr2	194041300	194042300	-1.9554827643450048
chr2	194041400	194042400	-2.552271151247888
chr2	194041500	194042500	-1.8478813765188038
chr2	194041600	194042600	-1.5885643313612872
chr2	194041700	194042700	-1.1377939522356255
chr2	194041800	194042800	-0.8017265056119491
chr2	194041900	194042900	-1.421092974924574
chr2	194042000	194043000	-1.802271275706365
chr2	194042100	194043100	-1.6785200088767271
chr2	194042200	194043200	-1.8440767350505736
chr2	194042300	194043300	-2.739657778708455
chr2	194042400	194043400	-2.0183271984724183
chr2	194042500	194043500	-3.0932792454487337
chr2	194042600	194043600	-3.882387676288864
chr2	194042700	194043700	-4.308910546209091
chr2	194042800	194043800	-4.0902604424668185
chr2	194042900	194043900	-3.831242629148526
chr2	194043000	194044000	-4.025258018569518
chr2	194043100	194044100	-3.914738848834248
chr2	194043200	194044200	-4.328770239752857
chr2	194044300	194045300	-2.7972995108860887
chr2	194044400	194045400	-2.921400578151089
chr2	194044500	194045500	-2.7371227568059258
chr2	194044600	194045600	-2.713361912732336
chr2	194044700	194045700	-2.418467217131234
chr2	194044800	194045800	-2.3485012588526377
chr2	194044900	194045900	-2.9861794505619264
chr2	194045000	194046000	-2.5900993249932585
chr2	194045100	194046100	-3.151649100302623
chr2	194045200	194046200	-2.9961898395243973
chr2	194045300	194046300	-2.8436700224404947
chr2	194045400	194046400	-2.8491432680296183
chr2	194045500	194046500	-3.5635862964465934
chr2	194045600	194046600	-3.4148922932111723
chr2	194045700	194046700	-4.249461188348733
chr2	194045800	194046800	-5.359431276756159
chr2	194045900	194046900	-4.645692970796762
chr2	194046000	194047000	-5.543939078251383
chr2	194046100	194047100	-5.690997738428052
chr2	194046200	194047200	-5.4764379604867015
chr2	194046300	194047300	-5.960618890181488
chr2	194046400	194047400	-6.448632126071584
chr2	194046500	194047500	-6.179181002181735
chr2	194046600	194047600	-7.087888099771259
chr2	194046700	194047700	-6.211338548887793
chr2	194046800	194047800	-5.404022633062053
chr2	194046900	194047900	-5.74755811103205
chr2	194047000	194048000	-4.999679104333743
chr2	194047100	194048100	-4.6881595799144575
chr2	194047200	194048200	-4.264777607108671
chr2	194047300	194048300	-3.2837666795324805
chr2	194049800	194050800	-1.364262366216089
chr2	194049900	194050900	-1.901665307480348
chr2	194050000	194051000	-2.7180204038538838
chr2	194050100	194051100	-3.0909041757102846
chr2	194050200	194051200	-3.5308294009742633
chr2	194050300	194051300	-3.746374373565304
chr2	194051200	194052200	-2.530642526054196
chr2	194051400	194052400	-1.9742902343489608
chr2	194051500	194052500	-1.664869904719859
chr2	194051600	194052600	-2.106910195086464
chr2	194051700	194052700	-2.3450975863609624
chr2	194051800	194052800	-2.637540801750974
chr2	194051900	194052900	-1.9679275953033533
chr2	194052000	194053000	-2.210080981373441
chr2	194052100	194053100	-2.2488837958753973
chr2	194052200	194053200	-1.8017045089055448
chr2	194052300	194053300	-1.943188549482276
chr2	194052400	194053400	-1.2709364173477278
chr2	194052500	194053500	-1.4654099026656224
chr2	194052600	194053600	-0.8684731935831823
chr2	194052700	194053700	-0.4975936155249885
chr2	194052800	194053800	-0.7826806644427512
chr2	194052900	194053900	-0.7137626295163876
chr2	194053000	194054000	-1.1690130227200792
chr2	194053100	194054100	-1.678829678727124
chr2	194053200	194054200	-1.6643885731555266
chr2	194053300	194054300	-2.1883038756411373
chr2	194053400	194054400	-2.885525274942081
chr2	194053500	194054500	-2.6956786255052254
chr2	194053600	194054600	-2.196201183968554
chr2	194053700	194054700	-2.6678254293319963
chr2	194053800	194054800	-2.2742391732659004
chr2	194053900	194054900	-2.5092182055706007
chr2	194054000	194055000	-2.175606014410576
chr2	194054100	194055100	-1.9073718028585283
chr2	194054200	194055200	-1.7770453272886042
chr2	194054300	194055300	-0.7665172187713863
chr2	194054400	194055400	-0.6697400903725954
chr2	194055400	194056400	-1.3959650957910597
chr2	194055500	194056500	-1.2495540059180803
chr2	194055600	194056600	-1.3294232333971363
chr2	194055700	194056700	-1.6717592832433132
chr2	194055800	194056800	-1.3723316136465984
chr2	194055900	194056900	-1.5439365470823536
chr2	194056000	194057000	-1.9050874070809685
chr2	194056100	194057100	-2.225644708307667
chr2	194056200	194057200	-2.4314652214506967
chr2	194056300	194057300	-2.0222175399630573
chr2	194056400	194057400	-1.3026310602422289
chr2	194056500	194057500	-1.4404307540243584
chr2	194056600	194057600	-1.6812341263950377
chr2	194056700	194057700	-1.6956538368774166
chr2	194056800	194057800	-1.6064357303076342
chr2	194056900	194057900	-1.4789382955103552
chr2	194057000	194058000	-1.196085810808505
chr2	194057100	194058100	-0.6674783639323372
chr2	194057200	194058200	-0.6623979839932013
chr2	194057300	194058300	-1.1730104907936012
chr2	194058200	194059200	0.4860766824929489
chr2	194058300	194059300	-0.20063077855462488
chr2	194058400	194059400	-0.4535914939850914
chr2	194058500	194059500	-0.6079773732475052
chr2	194058600	194059600	-0.4087991557989497
chr2	194058700	194059700	-0.21515378462524695
chr2	194058800	194059800	-0.3921084073136708
chr2	194058900	194059900	0.1877343419078797
chr2	194059000	194060000	0.3184773972469782
chr2	194059100	194060100	0.4538179240244674
chr2	194059200	194060200	-0.6138954233751954
chr2	194059300	194060300	-0.5184888689317699
chr2	194059400	194060400	-0.030273017683790083
chr2	194059500	194060500	-0.14770466286172054
chr2	194059600	194060600	-0.17848762811238253
chr2	194059700	194060700	-0.05177056918579527
chr2	194059800	194060800	-0.17194901952873712
chr2	194059900	194060900	-1.243938251659789
chr2	194060000	194061000	-1.0405584591396018
chr2	194060100	194061100	-1.1437768860102642
chr2	194060200	194061200	-0.8445265477367798
chr2	194060300	194061300	-0.5043710526910902
chr2	194060400	194061400	-0.6989605202565489
chr2	194060500	194061500	-0.3977436190359913
chr2	194060600	194061600	-0.2959337704994107
chr2	194060700	194061700	-0.4580662055082094
chr2	194060800	194061800	-0.3417894226006136
chr2	194060900	194061900	-0.1834546962744541
chr2	194061000	194062000	-0.4889772093121411
chr2	194061100	194062100	-0.1338970266948124
chr2	194061200	194062200	-0.17299429123244764
chr2	194061300	194062300	-0.58616652744991
chr2	194061400	194062400	-1.4594732817244849
chr2	194061500	194062500	-1.4282144395750296
chr2	194061600	194062600	-1.7942161959158127
chr2	194061700	194062700	-2.6455180475640945
chr2	194061800	194062800	-2.8116902268313093
chr2	194061900	194062900	-2.4030261439784084
chr2	194062000	194063000	-2.4036454124852953
chr2	194062100	194063100	-2.857788385596234
chr2	194062200	194063200	-2.6578144727951
chr2	194062300	194063300	-2.1115368411689026
chr2	194062400	194063400	-1.7632460923845124
chr2	194062500	194063500	-2.1239775535194347
chr2	194062600	194063600	-2.043968377764249
chr2	194062700	194063700	-1.9913056333899668
chr2	194062800	194063800	-1.2168393927983578
chr2	194062900	194063900	-1.3990267719997551
chr2	194063000	194064000	-1.1329630593203186
chr2	194063100	194064100	-1.13208595669507
chr2	194063200	194064200	-1.503233191428442
chr2	194063300	194064300	-2.361163007015158
chr2	194063400	194064400	-2.68156319784795
chr2	194063500	194064500	-2.9461907571106867
chr2	194063600	194064600	-2.83230948640172
chr2	194063700	194064700	-2.3790297211726155
chr2	194063800	194064800	-2.4831233251965177
chr2	194063900	194064900	-2.094985875620976
chr2	194064000	194065000	-2.6406786789548646
chr2	194064100	194065100	-2.4936286302328567
chr2	194064200	194065200	-2.652995282866833
chr2	194064300	194065300	-1.7102152809737488
chr2	194064400	194065400	-1.215240137954964
chr2	194064500	194065500	-1.1615132929303549
chr2	194064600	194065600	-1.1987662422187788
chr2	194064700	194065700	-1.5563165373493395
chr2	194064800	194065800	-1.791823202050018
chr2	194064900	194065900	-2.526810439378889
chr2	194065000	194066000	-1.919906508745344
chr2	194065100	194066100	-2.5422157532399003
chr2	194065200	194066200	-2.415322999079093
chr2	194065300	194066300	-3.3321211134371165
chr2	194065400	194066400	-3.401720572787543
chr2	194065500	194066500	-2.6894323180941164
chr2	194065600	194066600	-2.762827353882976
chr2	194065700	194066700	-2.569890385151517
chr2	194065800	194066800	-2.031729732533552
chr2	194065900	194066900	-2.6130642448051438
chr2	194066000	194067000	-3.1841547430497976
chr2	194066100	194067100	-2.5128737474646985
chr2	194066200	194067200	-2.326916120853294
chr2	194066300	194067300	-1.8567515168209587
chr2	194066400	194067400	-2.0099653399561332
chr2	194066500	194067500	-3.4466652823493087
chr2	194066600	194067600	-3.2775185823142468
chr2	194066700	194067700	-2.9263951420764625
chr2	194066800	194067800	-3.4228700264746528
chr2	194066900	194067900	-2.8347582618273504
chr2	194067000	194068000	-2.5734033501571267
chr2	194067100	194068100	-3.0804071857814392
chr2	194067200	194068200	-3.2386409027192595
chr2	194067300	194068300	-2.7983649445765875
chr2	194067400	194068400	-1.958642530082311
chr2	194067500	194068500	-0.3311843644276421
chr2	194067600	194068600	-0.3283997652790642
chr2	194067700	194068700	-0.3547198509203798
chr2	194067800	194068800	-1.1559342400240735
chr2	194067900	194068900	-0.9793006570960332
chr2	194068000	194069000	-0.9457331098357217
chr2	194068100	194069100	-0.39491579804463856
chr2	194068200	194069200	0.14046476548216105
chr2	194068300	194069300	-0.2723560490058541
chr2	194068400	194069400	-0.9801311404054298
chr2	194069000	194070000	-4.41295497187182
chr2	194069100	194070100	-4.878073311074976
chr2	194069200	194070200	-4.98794029019402
chr2	194069300	194070300	-5.770476038995486
chr2	194069400	194070400	-6.05339165014342
chr2	194069500	194070500	-6.1564241716339225
chr2	194069600	194070600	-6.424930982298897
chr2	194069700	194070700	-6.907179018762982
chr2	194069800	194070800	-6.32966628177414
chr2	194069900	194070900	-7.172142663013681
chr2	194070000	194071000	-7.002800784117792
chr2	194070100	194071100	-7.00884556545171
chr2	194070200	194071200	-6.4885929994711065
chr2	194070300	194071300	-5.801111729338382
chr2	194070400	194071400	-6.360066765437317
chr2	194070500	194071500	-6.008966425072488
chr2	194070600	194071600	-6.0303968123321186
chr2	194070700	194071700	-4.778931833514694
chr2	194070800	194071800	-4.9354425323676585
chr2	194070900	194071900	-3.5716618450678186
chr2	194071000	194072000	-3.0503437577774184
chr2	194071100	194072100	-2.3824919812409657
chr2	194071200	194072200	-2.5563091518970285
chr2	194071300	194072300	-2.729364905876876
chr2	194071400	194072400	-1.723101552540401
chr2	194071500	194072500	-1.7019653233510514
chr2	194071600	194072600	-1.7087554614816776
chr2	194071700	194072700	-3.0755708876493784
chr2	194071800	194072800	-3.2417379618336364
chr2	194071900	194072900	-3.2239934037315243
chr2	194072000	194073000	-3.6592263223751798
chr2	194072100	194073100	-4.334164523414627
chr2	194072200	194073200	-4.380958952385361
chr2	194072300	194073300	-3.734589782899449
chr2	194072400	194073400	-3.6678010325607726
chr2	194072500	194073500	-3.9381516570256094
chr2	194072600	194073600	-4.105993720266566
chr2	194072700	194073700	-3.2316922928448166
chr2	194072800	194073800	-2.6512374899649407
chr2	194072900	194073900	-2.9359914403476286
chr2	194073000	194074000	-2.933527974241975
chr2	194073100	194074100	-3.1109494155588275
chr2	194073200	194074200	-2.715628278106012
chr2	194073300	194074300	-3.035766370064488
chr2	194073400	194074400	-3.1092960127294202
chr2	194073500	194074500	-2.9916954894285563
chr2	194073600	194074600	-2.883720164353652
chr2	194073700	194074700	-3.112886243611468
chr2	194073800	194074800	-3.1683788951213283
chr2	194073900	194074900	-3.0655654039689204
chr2	194074000	194075000	-2.3648317980218025
chr2	194074100	194075100	-1.5858914864422553
chr2	194074200	194075200	-2.519457463107999
chr2	194074300	194075300	-3.6288237742043647
chr2	194074400	194075400	-3.2220440065144267
chr2	194074500	194075500	-2.9544864235175403
chr2	194074600	194075600	-3.2842593945322456
chr2	194074700	194075700	-3.5493408778244384
chr2	194074800	194075800	-3.7691676102950162
chr2	194074900	194075900	-3.5936378933304263
chr2	194075000	194076000	-3.3717638865500095
chr2	194075100	194076100	-3.085008250715941
chr2	194075200	194076200	-3.1338033849355904
chr2	194075300	194076300	-2.2351868863390143
chr2	194075400	194076400	-3.0635569414845474
chr2	194075500	194076500	-2.982535261530269
chr2	194075600	194076600	-2.3351402905415206
chr2	194075700	194076700	-2.7148412879034973
chr2	194075800	194076800	-2.5847660442907574
chr2	194075900	194076900	-2.4613319274881915
chr2	194076000	194077000	-3.038865465624457
chr2	194076100	194077100	-3.1657530760970314
chr2	194076200	194077200	-2.878676455331637
chr2	194076300	194077300	-2.7359086375077606
chr2	194076400	194077400	-1.505423678489269
chr2	194076500	194077500	-1.7030057363496802
chr2	194076600	194077600	-1.5837503917221352
chr2	194076700	194077700	-0.8631913720702943
chr2	194076800	194077800	-0.6909762522335599
chr2	194076900	194077900	-1.2818103021223377
chr2	194077000	194078000	-1.4430287067193088
chr2	194077100	194078100	-1.617088296004391
chr2	194077200	194078200	-1.0704745079907672
chr2	194077300	194078300	-1.6797013327342407
chr2	194077400	194078400	-2.1866710450440188
chr2	194077500	194078500	-1.6097972077037574
chr2	194077600	194078600	-1.6672607864542652
chr2	194077700	194078700	-1.6028947367124198
chr2	194077800	194078800	-1.5846050909513345
chr2	194077900	194078900	-1.2533005123721397
chr2	194078000	194079000	-1.3437449364302594
chr2	194078100	194079100	-1.2411845200654366
chr2	194078200	194079200	-2.1228086960459804
chr2	194078300	194079300	-2.059384944311308
chr2	194078400	194079400	-2.074681741618061
chr2	194078500	194079500	-1.981224252291058
chr2	194078600	194079600	-2.032753842460636
chr2	194078700	194079700	-2.360877246623806
chr2	194078800	194079800	-2.9703340936921805
chr2	194078900	194079900	-3.4120756612667686
chr2	194079000	194080000	-3.3620439386329304
chr2	194079100	194080100	-2.750049306591704
chr2	194079200	194080200	-2.5059020201897995
chr2	194080300	194081300	-0.8832829977463318
chr2	194080400	194081400	-1.4140124982964288
chr2	194080500	194081500	-2.1213207873381905
chr2	194080600	194081600	-1.4755183903047726
chr2	194080700	194081700	-1.5378549222027225
chr2	194080800	194081800	-0.6799628312018424
chr2	194080900	194081900	-0.2637309525100821
chr2	194081000	194082000	-0.21289957949464988
chr2	194081100	194082100	-0.2459654127424651
chr2	194081200	194082200	-0.5862289671221738
chr2	194081300	194082300	-0.5289403499326559
chr2	194081400	194082400	-0.34292038514389594
chr2	194081500	194082500	-0.708599600423197
chr2	194081600	194082600	-0.8821050496274412
chr2	194081700	194082700	-0.6999776702055934
chr2	194081800	194082800	-1.9033816482928456
chr2	194081900	194082900	-1.906335725570488
chr2	194082000	194083000	-2.1502553921377796
chr2	194082100	194083100	-2.3460451278152616
chr2	194082200	194083200	-1.9748447918670091
chr2	194082300	194083300	-2.276233524363206
chr2	194082400	194083400	-1.9863664966937689
chr2	194082500	194083500	-2.1617854227922235
chr2	194082600	194083600	-3.1582148142095448
chr2	194082700	194083700	-3.1210571429379104
chr2	194082800	194083800	-3.0847799485847784
chr2	194082900	194083900	-3.1040769233212213
chr2	194083000	194084000	-2.495264890519684
chr2	194083100	194084100	-2.6794358820660853
chr2	194083200	194084200	-3.1418034145458305
chr2	194083300	194084300	-3.3284276392297047
chr2	194083400	194084400	-3.4970514560082013
chr2	194083500	194084500	-3.175488132388656
chr2	194083600	194084600	-2.4458646064389336
chr2	194083700	194084700	-2.0239798907899367
chr2	194083800	194084800	-1.833116735906998
chr2	194083900	194084900	-2.0834740896641386
chr2	194084000	194085000	-2.088776477166588
chr2	194084100	194085100	-1.5952407284756087
chr2	194084200	194085200	-1.3802186983337543
chr2	194084300	194085300	-1.3553151335928415
chr2	194084400	194085400	-0.9529644124825124
chr2	194084500	194085500	-0.4648614902170698
chr2	194084600	194085600	-0.2787520937521075
chr2	194084700	194085700	-0.60307891359064
chr2	194084800	194085800	-0.019068765144508632
chr2	194084900	194085900	-0.042460343859026785
chr2	194085000	194086000	-0.26891753035679505
chr2	194085100	194086100	-0.7436795284244884
chr2	194085200	194086200	-0.8790326290777848
chr2	194085300	194086300	-0.4674017281972852
chr2	194085400	194086400	-1.2515559113724644
chr2	194085500	194086500	-0.6806525521678369
chr2	194085600	194086600	-0.8496854668359756
chr2	194085700	194086700	-0.9997400949553382
chr2	194085800	194086800	-1.2150968889414864
chr2	194085900	194086900	-1.017123019464648
chr2	194086000	194087000	-1.131596979560633
chr2	194086100	194087100	-0.7149391942455423
chr2	194086200	194087200	-0.5678079747297362
chr2	194086300	194087300	-0.6315257519779748
chr2	194086400	194087400	0.023300636841427132
chr2	194086500	194087500	-0.7771806605591021
chr2	194086900	194087900	-0.9723408237126222
chr2	194087000	194088000	-1.9536937675945556
chr2	194087100	194088100	-1.8759060639857863
chr2	194087200	194088200	-1.5535295732963894
chr2	194087300	194088300	-2.0705807827524865
chr2	194087400	194088400	-2.5483617530667546
chr2	194087500	194088500	-2.1431007723445274
chr2	194087600	194088600	-2.4746627076009684
chr2	194087700	194088700	-1.6653178296048
chr2	194087800	194088800	-2.3164288154700343
chr2	194087900	194088900	-2.2650657314893143
chr2	194088000	194089000	-1.45914136142286
chr2	194088100	194089100	-1.4492443169361002
chr2	194088200	194089200	-1.735372302502817
chr2	194088300	194089300	-1.1901440384549429
chr2	194088400	194089400	-0.4199118442409617
chr2	194091500	194092500	-1.2316585631795371
chr2	194091600	194092600	-1.2084813612716188
chr2	194091700	194092700	-1.060422007569
chr2	194091800	194092800	-1.9810450676383675
chr2	194091900	194092900	-1.8810428063178768
chr2	194092000	194093000	-1.7096016283132123
chr2	194092100	194093100	-1.5289956115530117
chr2	194092200	194093200	-1.0478540048589329
chr2	194092300	194093300	-0.9522471122537072
chr2	194092400	194093400	-0.8073437045999591
chr2	194092500	194093500	-0.39667396758647305
chr2	194092600	194093600	-0.29079297676731114
chr2	194092700	194093700	-0.9588691629832834
chr2	194092800	194093800	-0.5006053698056787
chr2	194092900	194093900	-0.41444748447889895
chr2	194093000	194094000	-0.44432376566877124
chr2	194093100	194094100	-0.5593950070209237
chr2	194093200	194094200	-1.1034911843329862
chr2	194093300	194094300	-1.047329565489377
chr2	194093400	194094400	-1.2758784759322677
chr2	194093500	194094500	-0.9628958191452792
chr2	194093600	194094600	-0.8012396636078869
chr2	194093700	194094700	-0.4319187971189892
chr2	194093800	194094800	-0.24530549865788515
chr2	194093900	194094900	-0.34593130594426746
chr2	194094000	194095000	-0.5842296678950639
chr2	194094100	194095100	-0.533109319219902
chr2	194094200	194095200	-0.6744639848186378
chr2	194094300	194095300	-0.7327932542642331
chr2	194094400	194095400	0.10381576192204182
chr2	194094500	194095500	-0.24850129547937616
chr2	194094600	194095600	-0.9474452001963884
chr2	194094700	194095700	-0.7927837073391074
chr2	194094800	194095800	-0.7441053447116482
chr2	194094900	194095900	-0.7772439111678762
chr2	194095000	194096000	-0.14838836969668995
chr2	194095100	194096100	-0.2821868384498878
chr2	194095200	194096200	-0.5988389857164961
chr2	194095300	194096300	-0.7495908922102231
chr2	194095400	194096400	-1.5302324629617037
chr2	194095500	194096500	-1.0258302993242292
chr2	194095600	194096600	-0.4773511788658168
chr2	194095700	194096700	-0.5922602564365057
chr2	194095800	194096800	-0.8299871407849081
chr2	194095900	194096900	-0.402464456866887
chr2	194096000	194097000	-1.2971873194325907
chr2	194096100	194097100	-1.3376655933786024
chr2	194096200	194097200	-0.3452675268182029
chr2	194096300	194097300	-0.08359743905084006
chr2	194096400	194097400	0.4027047497484779
chr2	194096500	194097500	-0.08141310621171094
chr2	194096600	194097600	-0.2140907278085632
chr2	194096700	194097700	0.4950224747046138
chr2	194096800	194097800	0.6918803816092632
chr2	194098000	194099000	-1.0586407454074767
chr2	194098100	194099100	-1.5180637543725093
chr2	194098200	194099200	-1.6452591469714868
chr2	194098300	194099300	-1.6352228827777848
chr2	194098400	194099400	-1.6853122830026823
chr2	194098500	194099500	-1.811731171844874
chr2	194098600	194099600	-1.6980371917020407
chr2	194098700	194099700	-1.7113433909915876
chr2	194098800	194099800	-1.5909566249262146
chr2	194098900	194099900	-1.2141738834845004
chr2	194099000	194100000	-1.075928573774456
chr2	194099100	194100100	-0.3634773572665792
chr2	194099200	194100200	0.12542443430136485
chr2	194099300	194100300	0.07752396535119127
chr2	194099400	194100400	0.3527904885586492
chr2	194099500	194100500	0.4536154183075267
chr2	194099600	194100600	0.9527153638713488
chr2	194099700	194100700	0.7838027325835073
chr2	194099800	194100800	1.5520930025421185
chr2	194099900	194100900	0.9194653491336192
chr2	194100000	194101000	1.4660395611057147
chr2	194100100	194101100	1.6986855988337488
chr2	194100200	194101200	1.4144566154934266
chr2	194100300	194101300	1.4997000737962731
chr2	194100400	194101400	0.8630246058794027
chr2	194100500	194101500	0.7519217384589795
chr2	194100600	194101600	0.5926031616575381
chr2	194100700	194101700	1.0838523416181152
chr2	194100800	194101800	0.6885894643690631
chr2	194100900	194101900	1.0021041698598152
chr2	194101000	194102000	0.5614522579342262
chr2	194101100	194102100	0.21591423569211865
chr2	194101200	194102200	0.4544253912480529
chr2	194101300	194102300	0.4135550945781887
chr2	194102400	194103400	-0.180966996152696
chr2	194102500	194103500	0.10201701311848507
chr2	194102600	194103600	-1.046123332764907
chr2	194102700	194103700	-1.4234868292978229
chr2	194102800	194103800	-1.4609694796026689
chr2	194102900	194103900	-1.1574510513799858
chr2	194103000	194104000	-0.7163514774150183
chr2	194103100	194104100	-0.8109195008526333
chr2	194103200	194104200	-0.11726738798952158
chr2	194103300	194104300	0.34030848896985383
chr2	194103400	194104400	-0.7299663030938719
chr2	194103500	194104500	-1.3404704522927997
chr2	194103600	194104600	-0.7733227254339495
chr2	194103700	194104700	-1.1407417940586548
chr2	194103800	194104800	-1.4470928430537755
chr2	194103900	194104900	-1.7470990319854895
chr2	194104000	194105000	-2.7058115371593683
chr2	194104100	194105100	-2.481092123905829
chr2	194104200	194105200	-2.530787169934626
chr2	194104300	194105300	-2.651166335672253
chr2	194104400	194105400	-1.567949534901545
chr2	194104500	194105500	-1.1734349359354097
chr2	194104600	194105600	-1.4846513030532191
chr2	194104700	194105700	-0.6365643119346976
chr2	194104800	194105800	-0.9746368257203536
chr2	194104900	194105900	-1.029620975321888
chr2	194105000	194106000	-0.7302453664139946
chr2	194105100	194106100	-0.7398231900831841
chr2	194105200	194106200	-0.979267460884919
chr2	194105300	194106300	-0.4785503766546858
chr2	194107200	194108200	-0.904554546531772
chr2	194107300	194108300	-1.4788063580983954
chr2	194107400	194108400	-1.4243090425464118
chr2	194107500	194108500	-1.395435038812148
chr2	194107600	194108600	-1.786874231696404
chr2	194107700	194108700	-1.5469832193379165
chr2	194107800	194108800	-1.5376149772330157
chr2	194107900	194108900	-1.557739430139299
chr2	194108000	194109000	-1.4572725364714063
chr2	194108100	194109100	-1.5428590898245509
chr2	194108200	194109200	-1.6921694144283301
chr2	194108300	194109300	-1.342569107205295
chr2	194108400	194109400	-1.7483210133019311
chr2	194108500	194109500	-1.8083455246508944
chr2	194108600	194109600	-1.410510232555099
chr2	194109700	194110700	-0.978980716648068
chr2	194109800	194110800	-1.3495316474961785
chr2	194109900	194110900	-1.6965668842097397
chr2	194110000	194111000	-1.8418461411911418
chr2	194110100	194111100	-1.7295240128986094
chr2	194110200	194111200	-2.0382779722666164
chr2	194110300	194111300	-1.7911127748748483
chr2	194110400	194111400	-1.0061416429166523
chr2	194110500	194111500	-1.4928476442919558
chr2	194110600	194111600	-2.3146742707432773
chr2	194110700	194111700	-2.721380242400057
chr2	194110800	194111800	-2.049434156479585
chr2	194110900	194111900	-2.0114859615355605
chr2	194111000	194112000	-1.5557975952813075
chr2	194111100	194112100	-1.7661839515094135
chr2	194111200	194112200	-1.4525588998963357
chr2	194111300	194112300	-1.5969218747757548
chr2	194111400	194112400	-1.9565756994291128
chr2	194111500	194112500	-1.7498742719682665
chr2	194111600	194112600	-0.5897941390213891
chr2	194111700	194112700	-0.5741370905429362
chr2	194111800	194112800	-0.6276434778229796
chr2	194111900	194112900	-0.7277450205141816
chr2	194112000	194113000	-1.1362065405868695
chr2	194112100	194113100	-0.3530664274326529
chr2	194112200	194113200	-0.4218919060987253
chr2	194112300	194113300	-0.3379111684135758
chr2	194112400	194113400	0.013179615001188522
chr2	194112500	194113500	0.14154087100408128
chr2	194112600	194113600	-0.4948666957495516
chr2	194112700	194113700	-0.268576229674678
chr2	194112800	194113800	-0.6707853943595671
chr2	194112900	194113900	0.4162587984252163
chr2	194113000	194114000	0.7639744687680738
chr2	194113100	194114100	-0.1893286876483289
chr2	194113200	194114200	0.11584014234865064
chr2	194113300	194114300	0.4317225265890486
chr2	194113400	194114400	0.8893713127161768
chr2	194113500	194114500	0.670548857913534
chr2	194113600	194114600	1.1503068144532305
chr2	194113700	194114700	0.7758561181016137
chr2	194113800	194114800	0.9001687089188819
chr2	194113900	194114900	0.3050637570681419
chr2	194114000	194115000	-0.23075554981664614
chr2	194114100	194115100	-0.11312960732247268
chr2	194114200	194115200	0.07995369667403689
chr2	194114300	194115300	0.4444402377073444
chr2	194114400	194115400	-0.036601136757695406
chr2	194115500	194116500	1.7077860234903568
chr2	194115600	194116600	1.2940772863479408
chr2	194115700	194116700	0.6868882311889343
chr2	194115800	194116800	0.3508422718561833
chr2	194115900	194116900	0.2406368782876631
chr2	194116000	194117000	-1.2290841486747297
chr2	194116100	194117100	-1.0794879284273429
chr2	194116200	194117200	-0.6679447814145806
chr2	194116300	194117300	-0.8403863623161316
chr2	194116400	194117400	-0.8566398159808627
chr2	194116500	194117500	-0.6875934782084189
chr2	194116600	194117600	-0.26289939373680604
chr2	194116700	194117700	0.8730251345343404
chr2	194116800	194117800	-0.031048754319623624
chr2	194116900	194117900	-0.5273160047977841
chr2	194117000	194118000	0.5517021483490159
chr2	194117100	194118100	-0.08059455088575798
chr2	194117200	194118200	-0.28676596040429786
chr2	194117300	194118300	-0.80082550455285
chr2	194117400	194118400	-0.8217841874085074
chr2	194117500	194118500	-1.121076783412534
chr2	194117600	194118600	-1.460767584545689
chr2	194117700	194118700	-2.148852356346864
chr2	194117800	194118800	-1.6224619994275904
chr2	194117900	194118900	-1.351008781110848
chr2	194118000	194119000	-1.5823488357140962
chr2	194118100	194119100	-1.3249707520874434
chr2	194118200	194119200	-1.3486587154535217
chr2	194118300	194119300	-1.4277644851583118
chr2	194118400	194119400	-1.3551715866346017
chr2	194118500	194119500	-1.0668228059531792
chr2	194118600	194119600	-0.5474799518286293
chr2	194118700	194119700	-0.6833696369831259
chr2	194118800	194119800	-0.3301443229997477
chr2	194118900	194119900	-0.4332934656322092
chr2	194119000	194120000	-0.28670293452023277
chr2	194119100	194120100	-0.047980092767780334
chr2	194119200	194120200	-0.2566687701324086
chr2	194119300	194120300	-0.38965897560721596
chr2	194119400	194120400	-0.7767276100066793
chr2	194119500	194120500	-0.7053230986058081
chr2	194119600	194120600	-1.2824115856878575
chr2	194119700	194120700	-1.0199647425877971
chr2	194119800	194120800	-1.5762486983985144
chr2	194119900	194120900	-1.3981854631979695
chr2	194120000	194121000	-1.2020220583873142
chr2	194120100	194121100	-1.6367005607078942
chr2	194120200	194121200	-1.6637154231155886
chr2	194120300	194121300	-1.4011121970025473
chr2	194120400	194121400	-0.7443741041441763
chr2	194120500	194121500	-0.5075427396047814
chr2	194120600	194121600	-0.02314205852786274
chr2	194120700	194121700	0.010369526179020571
chr2	194120800	194121800	-0.2697853794806792
chr2	194120900	194121900	-0.7564051658058126
chr2	194121000	194122000	-1.0312337711035549
chr2	194121100	194122100	-1.0843056470390118
chr2	194121200	194122200	-1.0448129339145906
chr2	194121300	194122300	-1.0131029079302851
chr2	194121400	194122400	-1.7307023300189543
chr2	194121500	194122500	-1.8048177042634463
chr2	194121600	194122600	-2.249867139550192
chr2	194121700	194122700	-2.6474344230999516
chr2	194121800	194122800	-1.7204005460856795
chr2	194121900	194122900	-1.1338936984181038
chr2	194122000	194123000	-1.233217891801866
chr2	194122100	194123100	-0.9637509492631402
chr2	194122200	194123200	-1.127019768626388
chr2	194122300	194123300	-0.9530228326718272
chr2	194122400	194123400	-0.6193824648296823
chr2	194122500	194123500	-0.4086414395725853
chr2	194122600	194123600	-0.044726452316217316
chr2	194122700	194123700	-0.19574624107146069
chr2	194122800	194123800	-0.04573530903969352
chr2	194122900	194123900	-0.10943945877795368
chr2	194123000	194124000	-0.8433955326988778
chr2	194123100	194124100	-0.9156797702070788
chr2	194123200	194124200	-0.7630788706659799
chr2	194123300	194124300	-0.8482463750655255
chr2	194123400	194124400	-0.9093766347507748
chr2	194123500	194124500	-1.3130034047525865
chr2	194123600	194124600	-1.2816874973173462
chr2	194124200	194125200	-0.42285564372182827
chr2	194124300	194125300	-1.0648187822827473
chr2	194124400	194125400	-1.5314303201585266
chr2	194124500	194125500	-1.6709030190441052
chr2	194124600	194125600	-2.174573864227412
chr2	194124700	194125700	-2.1357774828260703
chr2	194124800	194125800	-2.576685267176254
chr2	194124900	194125900	-2.303160850988641
chr2	194125000	194126000	-2.2580630816973257
chr2	194125100	194126100	-2.889151735141305
chr2	194125200	194126200	-2.6999962140847766
chr2	194125300	194126300	-1.746006541857689
chr2	194125400	194126400	-1.5429655071738264
chr2	194125500	194126500	-1.9901488898140445
chr2	194125600	194126600	-2.07187242915747
chr2	194125700	194126700	-1.9587107027866
chr2	194125800	194126800	-1.556860010545353
chr2	194125900	194126900	-2.076594584664376
chr2	194126000	194127000	-2.1987367982091035
chr2	194126100	194127100	-1.949036788500608
chr2	194126200	194127200	-2.8437589091308126
chr2	194126300	194127300	-3.8708474242708895
chr2	194126400	194127400	-3.637551868784746
chr2	194126500	194127500	-2.9691661388017274
chr2	194126600	194127600	-2.242349713982581
chr2	194126700	194127700	-2.077873283715085
chr2	194126800	194127800	-2.123092469029485
chr2	194126900	194127900	-1.9470013746975383
chr2	194127000	194128000	-2.6349835277914724
chr2	194127100	194128100	-2.5311296376499186
chr2	194127200	194128200	-2.176865323743725
chr2	194127300	194128300	-2.3810757339731823
chr2	194127400	194128400	-2.6425966908963168
chr2	194127500	194128500	-2.379807283253664
chr2	194127600	194128600	-2.12331392685337
chr2	194127700	194128700	-2.7907122372481226
chr2	194127800	194128800	-3.08166225455956
chr2	194127900	194128900	-3.246611876143334
chr2	194128000	194129000	-2.472838165936707
chr2	194128100	194129100	-2.2909098560408347
chr2	194128200	194129200	-2.421106412970794
chr2	194128300	194129300	-1.6154801549672255
chr2	194128400	194129400	-1.3823650727981642
chr2	194128500	194129500	-1.1774157094063924
chr2	194128600	194129600	-1.4436118877868709
chr2	194128700	194129700	-0.8133493253878925
chr2	194128800	194129800	-0.7328072643713041
chr2	194128900	194129900	-0.6885066825422972
chr2	194129000	194130000	-0.19664098611510908
chr2	194129100	194130100	-0.10775647226212057
chr2	194129200	194130200	0.6069866614044243
chr2	194129300	194130300	0.5173310306050148
chr2	194129400	194130400	1.2880742655336834
chr2	194129500	194130500	0.37110034984252416
chr2	194129600	194130600	0.03824244190091915
chr2	194129700	194130700	-0.2835427713120345
chr2	194129800	194130800	0.02543452267880783
chr2	194129900	194130900	0.3724823174098193
chr2	194130000	194131000	-0.6087807561089655
chr2	194130100	194131100	-0.6772490415289524
chr2	194130200	194131200	-0.7088361552191146
chr2	194130300	194131300	-0.3606371243295302
chr2	194130400	194131400	-0.999354362377126
chr2	194130500	194131500	-0.6349775693088423
chr2	194130600	194131600	-0.12270294070462848
chr2	194130700	194131700	-0.1395478140510136
chr2	194130800	194131800	-0.4420669895461801
chr2	194130900	194131900	-0.5311559017114498
chr2	194131000	194132000	0.3609630643083655
chr2	194131100	194132100	0.6275396029492701
chr2	194131200	194132200	0.2068828558668278
chr2	194131300	194132300	-0.6349855121303232
chr2	194131400	194132400	-0.4247072939284904
chr2	194131500	194132500	0.00813787776596882
chr2	194131600	194132600	-0.6230451412442537
chr2	194131700	194132700	-1.0354820055679774
chr2	194131800	194132800	-1.0319613263874745
chr2	194131900	194132900	-1.348694701727011
chr2	194132000	194133000	-1.6236451825372278
chr2	194132100	194133100	-2.6451510957618667
chr2	194132200	194133200	-2.4057327263748234
chr2	194132300	194133300	-2.1838725837971418
chr2	194132400	194133400	-2.778941631091523
chr2	194132500	194133500	-3.157981763482065
chr2	194132600	194133600	-3.8438909415955695
chr2	194132700	194133700	-4.541330410043387
chr2	194132800	194133800	-5.525477730372398
chr2	194132900	194133900	-6.421138893386821
chr2	194133000	194134000	-7.159431603269746
chr2	194133100	194134100	-7.097448188540393
chr2	194133200	194134200	-7.477450884983305
chr2	194133300	194134300	-7.3138453089149165
chr2	194133400	194134400	-7.548159778108688
chr2	194133500	194134500	-7.627389182077469
chr2	194133600	194134600	-6.9696314392132015
chr2	194133700	194134700	-5.762451232347287
chr2	194133800	194134800	-4.722253483270204
chr2	194133900	194134900	-4.156407937587737
chr2	194134000	194135000	-4.005838141828349
chr2	194134100	194135100	-3.4748728063797416
chr2	194134200	194135200	-3.924263368851852
chr2	194134300	194135300	-4.1096508010866275
chr2	194134400	194135400	-3.475560188841168
chr2	194134500	194135500	-3.3061375055668227
chr2	194134600	194135600	-3.142413287194718
chr2	194134700	194135700	-3.4602282910353312
chr2	194134800	194135800	-2.718510030159332
chr2	194134900	194135900	-1.613895146610522
chr2	194135000	194136000	-0.6771910157922155
chr2	194135100	194136100	-0.3380160091112263
chr2	194135200	194136200	1.001025915818042
chr2	194135300	194136300	1.4178852538603242
chr2	194135400	194136400	1.0732103803089426
chr2	194135500	194136500	1.0078857945284214
chr2	194135600	194136600	0.9182949484650484
chr2	194135700	194136700	0.8341707128328334
chr2	194135800	194136800	0.2352013664037925
chr2	194135900	194136900	0.28749033882896224
chr2	194136000	194137000	-0.14735272959725526
chr2	194136100	194137100	-0.8101387532422764
chr2	194136200	194137200	-0.9979478589821992
chr2	194136300	194137300	-1.0504523894307247
chr2	194136400	194137400	-1.089166057004947
chr2	194136500	194137500	-1.5345043894818622
chr2	194136600	194137600	-1.9514716141995607
chr2	194136700	194137700	-2.421332576043419
chr2	194136800	194137800	-2.894394373664039
chr2	194136900	194137900	-3.289251947667608
chr2	194137000	194138000	-3.4081603826426012
chr2	194137100	194138100	-3.576141258893509
chr2	194137200	194138200	-3.8973605038286174
chr2	194137300	194138300	-4.247096300811295
chr2	194137400	194138400	-3.809672009371888
chr2	194137500	194138500	-2.9821159370067454
chr2	194137600	194138600	-2.6348155276528082
chr2	194137700	194138700	-1.9196515617691987
chr2	194137800	194138800	-1.5060063280135811
chr2	194137900	194138900	-1.3997153069729962
chr2	194138000	194139000	-1.09835982804799
chr2	194138100	194139100	-0.6243721852794086
chr2	194138200	194139200	-0.3682927450938544
chr2	194138300	194139300	0.04851784826800895
chr2	194138400	194139400	-0.2823672055078177
chr2	194139400	194140400	-1.6985971818059051
chr2	194139500	194140500	-2.0963952152877745
chr2	194139600	194140600	-2.295937130575365
chr2	194139700	194140700	-2.2330840937750143
chr2	194139800	194140800	-2.1146510194842167
chr2	194139900	194140900	-2.1407282835278214
chr2	194140000	194141000	-2.2068829530301333
chr2	194140100	194141100	-2.0507716050077365
chr2	194140200	194141200	-2.0572511370100672
chr2	194140300	194141300	-1.6382464709719762
chr2	194140400	194141400	-0.7705113955007049
chr2	194140500	194141500	-0.3854106704203305
chr2	194140600	194141600	0.19456762606907912
chr2	194140700	194141700	0.5161709801913862
chr2	194140800	194141800	-0.4871985428426147
chr2	194140900	194141900	-0.6887757215207025
chr2	194141000	194142000	-0.5862332965108438
chr2	194141100	194142100	-1.6212773259421784
chr2	194141200	194142200	-1.6314959520848875
chr2	194141300	194142300	-2.4455818751199603
chr2	194141400	194142400	-3.1245413883587605
chr2	194141500	194142500	-3.781653433762152
chr2	194141600	194142600	-3.614836003020856
chr2	194141700	194142700	-3.6979543493132807
chr2	194141800	194142800	-3.8975720486310133
chr2	194141900	194142900	-3.8701390906728363
chr2	194142000	194143000	-4.6616645691536664
chr2	194142100	194143100	-4.53951233463755
chr2	194142200	194143200	-5.1728735374871935
chr2	194142300	194143300	-4.473260460890864
chr2	194142400	194143400	-4.30984777520164
chr2	194142500	194143500	-3.0683003485765337
chr2	194142600	194143600	-3.0679191698615105
chr2	194142700	194143700	-2.9408719015433347
chr2	194142800	194143800	-1.8643179825791087
chr2	194142900	194143900	-1.7848545375073714
chr2	194143000	194144000	-1.3196845259232732
chr2	194143100	194144100	-0.9475697234781226
chr2	194143200	194144200	-0.5622166434580007
chr2	194143300	194144300	-0.7904111457642989
chr2	194143400	194144400	-1.4318222742710045
chr2	194143500	194144500	-2.1193540797482333
chr2	194143600	194144600	-2.2068169471865757
chr2	194143700	194144700	-1.7525047639632847
chr2	194143800	194144800	-2.175655245949631
chr2	194143900	194144900	-2.544692415789001
chr2	194144000	194145000	-3.3231737774643615
chr2	194144100	194145100	-3.7878343649872623
chr2	194144200	194145200	-3.298637737103108
chr2	194144300	194145300	-2.7419423765681463
chr2	194144400	194145400	-2.8932781657133493
chr2	194144500	194145500	-2.833537591365283
chr2	194144600	194145600	-3.173161241790712
chr2	194144700	194145700	-2.795595332594281
chr2	194144800	194145800	-2.642238201977768
chr2	194144900	194145900	-1.8022589780774567
chr2	194145000	194146000	-1.0193413870663184
chr2	194145100	194146100	-0.6698532120275575
chr2	194145200	194146200	-0.678471849767368
chr2	194145300	194146300	-0.5190857778193461
chr2	194145400	194146400	0.15456579372114473
chr2	194145500	194146500	0.18174420592632906
chr2	194145600	194146600	0.4575943938066148
chr2	194145700	194146700	-0.9194730892074784
chr2	194145800	194146800	-1.071377328330159
chr2	194145900	194146900	-1.327548803285919
chr2	194146000	194147000	-1.3096992172674593
chr2	194146100	194147100	-1.0371102678791593
chr2	194146200	194147200	-0.5735946856018167
chr2	194146300	194147300	-0.4463464456400591
chr2	194146400	194147400	0.11694726356008946
chr2	194146500	194147500	-0.07440329698695719
chr2	194146600	194147600	-0.09287857134324584
chr2	194146700	194147700	0.5683969255561266
chr2	194146800	194147800	0.6734020848666816
chr2	194146900	194147900	0.6400875328641663
chr2	194147000	194148000	0.1632500377701136
chr2	194147100	194148100	0.15402601740181485
chr2	194147200	194148200	-0.613421921450171
chr2	194147300	194148300	-1.1670215639911403
chr2	194147400	194148400	-1.632052452818973
chr2	194147500	194148500	-1.241463671578248
chr2	194147600	194148600	-1.1688533054569727
chr2	194147700	194148700	-1.3880952089966028
chr2	194147800	194148800	-2.3720996453094183
chr2	194147900	194148900	-2.859019975565332
chr2	194148000	194149000	-2.2205994032187477
chr2	194148100	194149100	-1.7126361957566059
chr2	194148200	194149200	-1.6921670333416887
chr2	194148300	194149300	-2.7875754326813293
chr2	194148400	194149400	-3.208951799474153
chr2	194148500	194149500	-3.1090766333344657
chr2	194148600	194149600	-3.024763694250428
chr2	194148700	194149700	-2.460252804701561
chr2	194148800	194149800	-0.8929320310809465
chr2	194148900	194149900	-0.5852366910314435
chr2	194149000	194150000	-0.4901661167663321
chr2	194149100	194150100	-1.4314059639909638
chr2	194149200	194150200	-1.1734707971362035
chr2	194149300	194150300	-0.2108260228887192
chr2	194149400	194150400	0.07952858826063076
chr2	194149500	194150500	0.11768073075742175
chr2	194149600	194150600	-0.3621657754265297
chr2	194149700	194150700	-1.0771972290288407
chr2	194149800	194150800	-1.5088353793282112
chr2	194149900	194150900	-1.3910282798026206
chr2	194150000	194151000	-1.6220653004267687
chr2	194150100	194151100	-0.8236455924077986
chr2	194150200	194151200	-0.5010886833857223
chr2	194150300	194151300	-0.6527559450996855
chr2	194150400	194151400	-0.3723185453098834
chr2	194150500	194151500	-0.584945087134957
chr2	194150600	194151600	-0.2259573240536692
chr2	194150700	194151700	-0.006978372877091658
chr2	194150800	194151800	-0.25893809992030115
chr2	194150900	194151900	-0.32979927388192354
chr2	194151000	194152000	0.00987511425310145
chr2	194151100	194152100	-0.10798681734436084
chr2	194151200	194152200	-0.6648511655892648
chr2	194151300	194152300	-0.1950180943890428
chr2	194151400	194152400	0.4589891552227784
chr2	194151500	194152500	0.8264755127877523
chr2	194151600	194152600	1.06524508158931
chr2	194151700	194152700	1.1412180854854668
chr2	194151800	194152800	1.3956911644884034
chr2	194151900	194152900	1.4449001918078346
chr2	194152000	194153000	1.5430140829302919
chr2	194152100	194153100	1.0174148301761266
chr2	194152200	194153200	1.238780699178808
chr2	194152300	194153300	1.212954356182391
chr2	194152400	194153400	0.05233972407333303
chr2	194152500	194153500	-0.9459874406906976
chr2	194152600	194153600	-1.4221467012874265
chr2	194152700	194153700	-1.5332881991091545
chr2	194152800	194153800	-1.7219895295071364
chr2	194152900	194153900	-1.8430740183352137
chr2	194153000	194154000	-2.1385899950631315
chr2	194153100	194154100	-2.4816709474309744
chr2	194153200	194154200	-2.1110219761512834
chr2	194153300	194154300	-2.343969374109084
chr2	194153400	194154400	-1.6935539997851632
chr2	194153500	194154500	-1.5062336543363182
chr2	194153600	194154600	-1.6666450914904454
chr2	194153700	194154700	-1.3829836179033568
chr2	194153800	194154800	-1.2167766975901948
chr2	194153900	194154900	-0.6328659534992942
chr2	194154000	194155000	-0.7829011662467228
chr2	194154100	194155100	-0.5601372695721761
chr2	194154200	194155200	-1.0672464330513496
chr2	194154300	194155300	-0.5869278192614958
chr2	194154400	194155400	-0.5301060601315898
chr2	194154500	194155500	-0.34312846059297863
chr2	194154600	194155600	-0.04837524241641256
chr2	194154700	194155700	-0.4821211237520352
chr2	194154800	194155800	-0.6178737517936229
chr2	194154900	194155900	-0.8986757700174705
chr2	194155000	194156000	-0.7515359874573103
chr2	194155100	194156100	-0.4470331107762335
chr2	194155200	194156200	-0.44252242763583705
chr2	194155300	194156300	-0.8911736089809874
chr2	194155400	194156400	-0.9365257981905516
chr2	194155500	194156500	-0.5801673389600441
chr2	194155600	194156600	-0.5890516207612428
chr2	194155700	194156700	-0.0006657498762059362
chr2	194155800	194156800	-0.3421600073750631
chr2	194155900	194156900	-0.5780885421132133
chr2	194156000	194157000	-0.3926024516700341
chr2	194156100	194157100	-0.6432388429307928
chr2	194156200	194157200	-0.6687029775664004
chr2	194156300	194157300	-0.7363578123023129
chr2	194156400	194157400	-0.7801514841774774
chr2	194156500	194157500	-1.0648209504160926
chr2	194156600	194157600	-1.170662268932718
chr2	194156700	194157700	-1.6863888030592111
chr2	194156800	194157800	-1.681064219375999
chr2	194156900	194157900	-1.067526233472515
chr2	194157000	194158000	-0.802188174815049
chr2	194157100	194158100	-0.5827001459232214
chr2	194157200	194158200	-0.28383312147800305
chr2	194157300	194158300	-0.3741804460629215
chr2	194157400	194158400	-0.26392695765145024
chr2	194157500	194158500	0.177073607279587
chr2	194157600	194158600	0.4385160276297121
chr2	194157700	194158700	-0.124209781277537
chr2	194157800	194158800	0.06859160167814421
chr2	194157900	194158900	-0.1917723243973033
chr2	194158000	194159000	-0.9513122279637335
chr2	194158100	194159100	-1.1064038980877062
chr2	194158200	194159200	-1.662225629252028
chr2	194158300	194159300	-1.3965951946145547
chr2	194158400	194159400	-1.9175354619400624
chr2	194158500	194159500	-2.291620874717679
chr2	194158600	194159600	-2.422948322359701
chr2	194158700	194159700	-1.3250560764824308
chr2	194158800	194159800	-1.1173200174150242
chr2	194158900	194159900	-1.2514783123742603
chr2	194159000	194160000	-0.9364230551224093
chr2	194159100	194160100	-1.491222602766997
chr2	194159200	194160200	-0.985630111521126
chr2	194159300	194160300	-1.2115358568662682
chr2	194159400	194160400	-1.6281482348476333
chr2	194159500	194160500	-1.3447051852859742
chr2	194159600	194160600	-1.0086146565749166
chr2	194159700	194160700	-1.5013938600054082
chr2	194159800	194160800	-1.5735351425677797
chr2	194159900	194160900	-1.4695371260366787
chr2	194160000	194161000	-1.7116960363699987
chr2	194161100	194162100	-0.4883014262889406
chr2	194161200	194162200	0.2398303072281921
chr2	194161300	194162300	0.993549109044254
chr2	194161400	194162400	0.7347421611878915
chr2	194161500	194162500	0.6440686387996445
chr2	194161600	194162600	-0.7464892689019057
chr2	194161700	194162700	-0.6407596495258455
chr2	194161800	194162800	-0.9456982995494382
chr2	194161900	194162900	-1.009150461352001
chr2	194162000	194163000	-0.2863694372206777
chr2	194162100	194163100	-0.05205974794762221
chr2	194162200	194163200	-0.7876839567367158
chr2	194162300	194163300	-1.6769083485776546
chr2	194162400	194163400	-1.7590856822329322
chr2	194162500	194163500	-1.8680627316606209
chr2	194162600	194163600	-1.1094354498620138
chr2	194162700	194163700	-1.076315105542904
chr2	194162800	194163800	-0.9325047964184446
chr2	194162900	194163900	-1.1426150588904689
chr2	194163000	194164000	-1.002694863680979
chr2	194163100	194164100	-1.441189844932077
chr2	194163200	194164200	-1.385939665487266
chr2	194163300	194164300	-0.5219488076665083
chr2	194163400	194164400	-0.036316725115045134
chr2	194163500	194164500	0.12094546746935285
chr2	194163600	194164600	0.3227701971125567
chr2	194163700	194164700	0.00800567360947403
chr2	194163800	194164800	0.18284582996798174
chr2	194163900	194164900	1.021333791018096
chr2	194164000	194165000	0.7790614502142345
chr2	194164100	194165100	1.1909493887961096
chr2	194164200	194165200	1.1558894595266542
chr2	194164300	194165300	0.7327505123682594
chr2	194164400	194165400	1.059062243505592
chr2	194164500	194165500	1.3263233988658991
chr2	194164600	194165600	1.1287181807334592
chr2	194164700	194165700	0.9457785817302256
chr2	194165300	194166300	0.7326829716525529
chr2	194166900	194167900	0.20317425251439805
chr2	194167000	194168000	0.02145394506781098
chr2	194167100	194168100	0.2214055006307797
chr2	194167200	194168200	0.5935595430157669
chr2	194167300	194168300	0.4212099227848511
chr2	194167400	194168400	-0.0306368461753343
chr2	194167500	194168500	-0.031446649232507916
chr2	194168800	194169800	-0.3244322918082972
chr2	194168900	194169900	-0.6077106942407159
chr2	194169000	194170000	-1.2648203883799025
chr2	194169100	194170100	-1.2313702294701687
chr2	194169200	194170200	-1.3200765183932512
chr2	194169300	194170300	-1.4951155094178652
chr2	194169400	194170400	-1.8888861305721287
chr2	194170700	194171700	-1.4917464773033822
chr2	194170800	194171800	-1.1566271988134242
chr2	194170900	194171900	-1.0096142865833924
chr2	194172000	194173000	-0.714786667245849
chr2	194172100	194173100	-0.23544143811679605
chr2	194172200	194173200	0.33763472807835426
chr2	194172300	194173300	0.4228183515529898
chr2	194172400	194173400	0.41305421915012736
chr2	194172500	194173500	0.4912880593603618
chr2	194172600	194173600	0.5793999988554552
chr2	194176700	194177700	-1.5088780262880612
chr2	194176800	194177800	-1.5868807480179954
chr2	194176900	194177900	-1.3198300123519964
chr2	194178900	194179900	-2.796889627938047
chr2	194179000	194180000	-2.582151259869818
chr2	194179100	194180100	-1.566657228773262
chr2	194179200	194180200	-0.7459639762334906
chr2	194179300	194180300	0.29982585614428864
chr2	194179400	194180400	0.7516397718928585
chr2	194179500	194180500	0.8077211361081781
chr2	194179600	194180600	0.8010273950037733
chr2	194179700	194180700	1.0662710586674424
chr2	194179800	194180800	1.156120769553971
chr2	194179900	194180900	1.860166786642033
chr2	194180000	194181000	2.184734503559314
chr2	194180100	194181100	1.8265644895249311
chr2	194180200	194181200	1.3749559462440857
chr2	194180300	194181300	0.29697856900225306
chr2	194180400	194181400	-0.3076804711592556
chr2	194180500	194181500	-0.22166872856157604
chr2	194180600	194181600	-0.3648986292348357
chr2	194180700	194181700	-0.012954536875548192
chr2	194180800	194181800	-0.3057193108268541
chr2	194180900	194181900	-0.8090740397191605
chr2	194181000	194182000	-1.0737937511950368
chr2	194181100	194182100	-1.2718289482978649
chr2	194181200	194182200	-1.5075937420966372
chr2	194181800	194182800	0.08167224492393954
chr2	194181900	194182900	0.029695487458686137
chr2	194182000	194183000	-0.022617027645261238
chr2	194182100	194183100	-0.3427087520964001
chr2	194182200	194183200	-0.2875394186890797
chr2	194182300	194183300	-0.7914814973739045
chr2	194182400	194183400	-0.6915592357912006
chr2	194182500	194183500	-0.8561946192631891
chr2	194182600	194183600	-0.5353867780727706
chr2	194182700	194183700	-0.3117171113991161
chr2	194182800	194183800	-0.16690860490391218
chr2	194182900	194183900	-0.4166211048782375
chr2	194183000	194184000	-0.9167945270802385
chr2	194183100	194184100	-1.2023915542311971
chr2	194183200	194184200	-0.9117440071412424
chr2	194183300	194184300	-0.4497272776025959
chr2	194183400	194184400	-0.4562070890980788
chr2	194183500	194184500	0.002548830134444445
chr2	194183600	194184600	-0.28225347068503825
chr2	194183700	194184700	-0.5310661204320833
chr2	194183800	194184800	-1.009628535377226
chr2	194184900	194185900	-3.8141281519397854
chr2	194185000	194186000	-3.938187667677143
chr2	194185100	194186100	-3.989504506759823
chr2	194185200	194186200	-4.096547925070029
chr2	194185300	194186300	-3.8173013184782416
chr2	194185400	194186400	-2.0043623434093663
chr2	194185500	194186500	-0.6412671824734639
chr2	194186500	194187500	-1.2794862899327906
chr2	194186600	194187600	-1.8685956824827241
chr2	194186700	194187700	-2.114810755146312
chr2	194186800	194187800	-1.5907933719595495
chr2	194186900	194187900	-1.5020027881208602
chr2	194187000	194188000	-1.4882640375688734
chr2	194187100	194188100	-1.016740777993004
chr2	194187200	194188200	-1.2659623362359294
chr2	194187300	194188300	-1.5389659397144395
chr2	194187400	194188400	-1.3047462467809747
chr2	194187500	194188500	-0.8414952298714986
chr2	194187600	194188600	-0.3717739045774378
chr2	194188700	194189700	-0.03826808337613905
chr2	194188800	194189800	-0.04247302898649803
chr2	194188900	194189900	-0.6153104499146672
chr2	194189000	194190000	-0.2623653837091119
chr2	194189100	194190100	-0.6211728693212538
chr2	194189200	194190200	-0.5793805559738149
chr2	194189300	194190300	-0.8238917211000475
chr2	194189400	194190400	-0.7897148103922427
chr2	194189500	194190500	-0.4891767875271754
chr2	194189600	194190600	-0.3775920628423034
chr2	194189700	194190700	-0.4543935625646374
chr2	194189800	194190800	-1.0559290857292711
chr2	194189900	194190900	-1.155948494312706
chr2	194190000	194191000	-1.9546108490047083
chr2	194190100	194191100	-1.6947956752126188
chr2	194190200	194191200	-1.802995761903169
chr2	194190300	194191300	-1.806245416933815
chr2	194190400	194191400	-1.4479026943557167
chr2	194191700	194192700	-0.4893382641898888
chr2	194191800	194192800	-0.4194091625048567
chr2	194191900	194192900	-1.5919930660042498
chr2	194192000	194193000	-1.3864548620658188
chr2	194192100	194193100	-1.5971723445857633
chr2	194192200	194193200	-1.3295729870671698
chr2	194192300	194193300	-1.9031963846650188
chr2	194192400	194193400	-1.258788718593753
chr2	194192500	194193500	-1.6172434256064363
chr2	194192600	194193600	-1.6174928951336085
chr2	194192700	194193700	-1.128533803317898
chr2	194192800	194193800	-1.0812030065901228
chr2	194192900	194193900	-0.809436431898115
chr2	194193000	194194000	-0.9245691720228338
chr2	194193100	194194100	-1.3586525931800395
chr2	194193200	194194200	-0.759565308388222
chr2	194193300	194194300	-0.5887531833058967
chr2	194193400	194194400	-1.35866503668047
chr2	194193500	194194500	-1.0502687333641036
chr2	194193600	194194600	-0.448314231541694
chr2	194193700	194194700	-0.9123965915673466
chr2	194193800	194194800	-0.8675287996804484
chr2	194193900	194194900	-0.3878857519934861
chr2	194194000	194195000	-1.0614580898228323
chr2	194194100	194195100	-1.5630389704267478
chr2	194194200	194195200	-1.8529267535108704
chr2	194194300	194195300	-1.2838653873232864
chr2	194194400	194195400	-0.7718577103481918
chr2	194194500	194195500	-0.7939791143438308
chr2	194194600	194195600	-1.5444103775431894
chr2	194194700	194195700	-1.4530131057246294
chr2	194194800	194195800	-1.825133109975125
chr2	194194900	194195900	-1.9003923122935784
chr2	194195000	194196000	-1.3301432447866928
chr2	194195100	194196100	-0.5522045831582183
chr2	194195200	194196200	-0.5466461584501753
chr2	194195300	194196300	-1.1928986487510511
chr2	194195400	194196400	-1.6733762146574096
chr2	194195500	194196500	-1.4821759900799574
chr2	194195600	194196600	-1.5712279134552958
chr2	194195700	194196700	-1.3918875019916406
chr2	194195800	194196800	-1.7855267558443046
chr2	194195900	194196900	-1.4544267391018295
chr2	194196000	194197000	-1.0512087804297783
chr2	194196100	194197100	-1.1787450354535047
chr2	194196200	194197200	-0.8091746726318959
chr2	194196300	194197300	-1.055308776722266
chr2	194196400	194197400	-0.05278159808314707
chr2	194196500	194197500	0.2390559716623525
chr2	194196600	194197600	0.19937586163273813
chr2	194196700	194197700	0.2495254722952445
chr2	194196800	194197800	1.0410885754045058
chr2	194196900	194197900	1.038045967629885
chr2	194197000	194198000	1.3255445915575326
chr2	194197100	194198100	1.0832825011871732
chr2	194197200	194198200	0.24089706388611595
chr2	194197300	194198300	0.4468540050797114
chr2	194197400	194198400	-1.095666968191973
chr2	194197500	194198500	-1.4170161490526634
chr2	194197600	194198600	-1.8488393667041068
chr2	194197700	194198700	-2.2052981085592416
chr2	194197800	194198800	-2.7805953104656043
chr2	194197900	194198900	-2.960870310822009
chr2	194198000	194199000	-3.4496451146831246
chr2	194198100	194199100	-3.6862929372105215
chr2	194198200	194199200	-3.7000225857571065
chr2	194198300	194199300	-3.442056054809314
chr2	194198400	194199400	-2.932216322918064
chr2	194198500	194199500	-3.00496733020308
chr2	194198600	194199600	-2.0098531731768343
chr2	194198700	194199700	-1.3450039961783005
chr2	194198800	194199800	-0.8249081267252032
chr2	194198900	194199900	-0.4783197768794161
chr2	194199000	194200000	-0.17597585294383553
chr2	194199100	194200100	0.12729640573807113
chr2	194199200	194200200	0.8294574562122093
chr2	194199300	194200300	0.8882258398512418
chr2	194199400	194200400	1.324894324167197
chr2	194199500	194200500	1.4404531960492613
chr2	194199600	194200600	0.9741064488170508
chr2	194199700	194200700	0.4622926900354976
chr2	194199800	194200800	0.28476535476025017
chr2	194199900	194200900	-0.6468016572568334
chr2	194200000	194201000	-0.9346467550509612
chr2	194200100	194201100	-0.6420205371643618
chr2	194200200	194201200	-1.493247213555419
chr2	194200300	194201300	-2.00852200696452
chr2	194200400	194201400	-2.0776557848348345
chr2	194200500	194201500	-2.355523313447931
chr2	194200600	194201600	-2.0797658683970104
chr2	194200700	194201700	-2.393136993764438
chr2	194200800	194201800	-3.3675247358292077
chr2	194200900	194201900	-3.257233351078922
chr2	194201000	194202000	-2.811567107807349
chr2	194201100	194202100	-3.0080315507651534
chr2	194201200	194202200	-3.131771753052922
chr2	194201300	194202300	-3.0815839541638685
chr2	194201400	194202400	-3.4832867512912165
chr2	194201500	194202500	-3.3392553668419884
chr2	194201600	194202600	-3.7558493817782113
chr2	194201700	194202700	-3.6323127274123728
chr2	194201800	194202800	-2.7080161607411126
chr2	194201900	194202900	-3.171366737749388
chr2	194202000	194203000	-4.3309330684561465
chr2	194202100	194203100	-4.892297543589757
chr2	194202200	194203200	-4.614584327580946
chr2	194202300	194203300	-4.6265964456103745
chr2	194202400	194203400	-4.362686511628213
chr2	194202500	194203500	-4.4653204354053235
chr2	194202600	194203600	-3.5790853992298186
chr2	194202900	194203900	-2.2922284593375357
chr2	194203100	194204100	-1.4186187968807011
chr2	194203400	194204400	-0.6124942116224432
chr2	194203500	194204500	-0.2548597613533097
chr2	194203600	194204600	-0.8110255533340979
chr2	194203700	194204700	-1.2845323722711468
chr2	194203800	194204800	-1.0906082798461505
chr2	194203900	194204900	-0.8072056786690172
chr2	194204000	194205000	-0.1931660186548987
chr2	194204100	194205100	-0.2292449973667943
chr2	194204200	194205200	-0.5003179635903173
chr2	194205300	194206300	-1.4138207989499172
chr2	194205400	194206400	-0.9795550942776279
chr2	194205500	194206500	-0.9403450026261782
chr2	194205600	194206600	-1.0168114973440887
chr2	194205700	194206700	-0.8775717214323889
chr2	194205800	194206800	-0.6860314068194786
chr2	194205900	194206900	-0.5724886498309235
chr2	194206000	194207000	-0.5920484980883846
chr2	194206100	194207100	-0.7108745193963318
chr2	194206200	194207200	-0.6862212118947569
chr2	194206300	194207300	-0.2013546158510444
chr2	194206400	194207400	0.548819628338896
chr2	194206500	194207500	0.1641221394287067
chr2	194206600	194207600	-0.5020746826192748
chr2	194206700	194207700	-0.30264263129397984
chr2	194206800	194207800	-0.17497358919253864
chr2	194206900	194207900	0.056049362675426366
chr2	194207000	194208000	0.3914821086096626
chr2	194207100	194208100	0.4249567306340229
chr2	194207200	194208200	0.8476956725077015
chr2	194207300	194208300	0.5886506384253116
chr2	194207400	194208400	-0.0497147304128581
chr2	194207500	194208500	-0.10522423784664478
chr2	194208500	194209500	-0.22474614273197
chr2	194208600	194209600	0.488782634498249
chr2	194208700	194209700	0.022924390591852882
chr2	194208800	194209800	-0.22689065344376386
chr2	194208900	194209900	-0.08679125756549376
chr2	194209000	194210000	-0.06768873708698961
chr2	194209100	194210100	-0.08137254891231294
chr2	194209200	194210200	-0.5418569871518446
chr2	194209300	194210300	-0.5745159576075398
chr2	194209400	194210400	-0.15496470352223726
chr2	194209900	194210900	-0.9199147291874704
chr2	194210000	194211000	-1.4201359304596788
chr2	194210100	194211100	-0.9770400116633308
chr2	194210200	194211200	-0.9274253467567688
chr2	194210300	194211300	-1.5662204060631042
chr2	194210400	194211400	-1.4354403002326206
chr2	194210500	194211500	-1.9349994627956624
chr2	194210600	194211600	-2.235852694773271
chr2	194210700	194211700	-2.100891177981312
chr2	194210800	194211800	-3.257876664871291
chr2	194210900	194211900	-2.6847662391350116
chr2	194211000	194212000	-2.0530345010427666
chr2	194211100	194212100	-2.479053761839201
chr2	194211200	194212200	-2.5525480494086725
chr2	194211300	194212300	-2.0613534276272256
chr2	194211400	194212400	-2.4970068753631542
chr2	194211500	194212500	-1.946003266057836
chr2	194211600	194212600	-1.6176834189983644
chr2	194211700	194212700	-2.3060049534111804
chr2	194211800	194212800	-1.2159836527340833
chr2	194211900	194212900	-1.2930400470701655
chr2	194212000	194213000	-1.5969840227953203
chr2	194212100	194213100	-1.314698401480508
chr2	194212200	194213200	-0.9758122320607544
chr2	194212300	194213300	-0.8762407243697548
chr2	194212400	194213400	-0.7829419820035846
chr2	194214100	194215100	-2.154368480398776
chr2	194214200	194215200	-1.820989208909905
chr2	194214300	194215300	-1.3397434137075472
chr2	194214400	194215400	-1.3648378694075232
chr2	194214500	194215500	-1.9697437810157628
chr2	194214600	194215600	-2.577454257900725
chr2	194214700	194215700	-3.035366943700897
chr2	194214800	194215800	-2.5888676017275314
chr2	194214900	194215900	-3.445641371370136
chr2	194215000	194216000	-2.3371957998236823
chr2	194215100	194216100	-1.4525531430306449
chr2	194215200	194216200	-1.3447997301947576
chr2	194215300	194216300	-1.6370647287582052
chr2	194215400	194216400	-1.519499834712606
chr2	194215500	194216500	-1.7067848851277458
chr2	194215600	194216600	-1.2858984851653943
chr2	194215700	194216700	-1.1826715276615247
chr2	194215800	194216800	-1.1626941077462023
chr2	194215900	194216900	-0.5028360737555676
chr2	194216000	194217000	-0.6685233222258778
chr2	194216100	194217100	-1.0042245129716656
chr2	194216200	194217200	-0.7942507769604973
chr2	194216300	194217300	-0.6861352043361388
chr2	194216400	194217400	-0.5502224617933553
chr2	194216500	194217500	0.05188461379752475
chr2	194216600	194217600	0.4141751190428163
chr2	194216700	194217700	0.7402429824372351
chr2	194216800	194217800	0.4710625539165378
chr2	194216900	194217900	0.18646242757391496
chr2	194217000	194218000	0.2664230210567594
chr2	194217100	194218100	0.0172834370565654
chr2	194217200	194218200	0.3218839556359507
chr2	194217300	194218300	0.37681983608883335
chr2	194217400	194218400	-0.3384610057640702
chr2	194217500	194218500	-0.8724386605348863
chr2	194217600	194218600	-0.8489693067971147
chr2	194217700	194218700	-1.190850779291272
chr2	194217800	194218800	-1.425985159166866
chr2	194217900	194218900	-1.013572991148275
chr2	194218000	194219000	-1.6677218407698073
chr2	194218100	194219100	-2.0056410556136184
chr2	194218200	194219200	-2.619776400345356
chr2	194218300	194219300	-2.6796175803644964
chr2	194218400	194219400	-2.31584979428552
chr2	194218500	194219500	-2.3357833427486425
chr2	194218600	194219600	-2.9740419417182866
chr2	194218700	194219700	-2.6612449442339075
chr2	194218800	194219800	-2.572520173326246
chr2	194218900	194219900	-2.4245015715451603
chr2	194219000	194220000	-1.8958064682710005
chr2	194219100	194220100	-1.2267320295532462
chr2	194219200	194220200	-1.0094463264750313
chr2	194219300	194220300	-0.7709521614084437
chr2	194219400	194220400	-0.9335190005406362
chr2	194219500	194220500	-0.5501468572130829
chr2	194219600	194220600	-0.10118320064741188
chr2	194219700	194220700	-0.2260179410371125
chr2	194219800	194220800	0.3312908073403044
chr2	194220900	194221900	-0.051189253837858426
chr2	194221000	194222000	0.04988439275865668
chr2	194221100	194222100	-0.6273656228059262
chr2	194221200	194222200	-0.6076801071325675
chr2	194221300	194222300	-0.6268272681709095
chr2	194221400	194222400	-0.15537548376430052
chr2	194221500	194222500	-0.05242144239560016
chr2	194221600	194222600	-1.0825343072459506
chr2	194221700	194222700	-0.6969132516708649
chr2	194221800	194222800	-1.2690031698630029
chr2	194221900	194222900	-1.135549949654688
chr2	194222000	194223000	-0.8533775081326054
chr2	194222100	194223100	-0.4301860545581592
chr2	194222200	194223200	-0.805926083297414
chr2	194222300	194223300	-0.6638378038566021
chr2	194222400	194223400	-0.5933878301272258
chr2	194222500	194223500	-0.6637892604304519
chr2	194222600	194223600	0.09344945864579844
chr2	194222700	194223700	0.001413357701404868
chr2	194222800	194223800	0.8930310267910208
chr2	194222900	194223900	1.3013759109003102
chr2	194223000	194224000	0.7539283821314553
chr2	194223100	194224100	0.03812769823466373
chr2	194223200	194224200	0.012549499056241172
chr2	194223300	194224300	-0.3984133341473861
chr2	194223400	194224400	-0.417185447909625
chr2	194223500	194224500	-0.7385567937790937
chr2	194223600	194224600	-0.9916186551208832
chr2	194223700	194224700	-1.2201116684285187
chr2	194223800	194224800	-1.5165509260766437
chr2	194223900	194224900	-1.7041379575390818
chr2	194224000	194225000	-1.5238294648643071
chr2	194224100	194225100	-0.4249828695430956
chr2	194224200	194225200	0.0666975177893706
chr2	194224300	194225300	0.3141784274829386
chr2	194224400	194225400	-0.5469748475322506
chr2	194224500	194225500	-0.027031328428491447
chr2	194224600	194225600	-0.18250824349995212
chr2	194224700	194225700	-0.2873241438745506
chr2	194224800	194225800	0.10810176578676227
chr2	194224900	194225900	0.17166703686809465
chr2	194225000	194226000	-0.365486289202489
chr2	194225100	194226100	-0.8889914498879503
chr2	194225200	194226200	-1.125511040860178
chr2	194225300	194226300	-1.8489944320246088
chr2	194225400	194226400	-1.7458546592391155
chr2	194225500	194226500	-1.41970238926198
chr2	194225600	194226600	-1.5507405021495806
chr2	194225700	194226700	-1.8593095253254983
chr2	194225800	194226800	-2.6911091758956736
chr2	194225900	194226900	-2.6174664010503315
chr2	194226000	194227000	-3.167632187601424
chr2	194226100	194227100	-2.9786575928898302
chr2	194226200	194227200	-3.0318076228031314
chr2	194226300	194227300	-2.7809528008554474
chr2	194227400	194228400	-2.657666402483355
chr2	194227500	194228500	-2.429679359744506
chr2	194227600	194228600	-3.0319658011540627
chr2	194227700	194228700	-2.9908750105229465
chr2	194227800	194228800	-3.0548564917511776
chr2	194227900	194228900	-2.592180562690426
chr2	194228000	194229000	-2.4890130936677597
chr2	194228100	194229100	-2.444747663807916
chr2	194228200	194229200	-2.6963045745016125
chr2	194228300	194229300	-2.204765785172016
chr2	194228400	194229400	-2.814839205518449
chr2	194228500	194229500	-2.080780947413149
chr2	194228600	194229600	-1.850083295092583
chr2	194228700	194229700	-1.829666540690332
chr2	194228800	194229800	-1.9459565823260687
chr2	194228900	194229900	-1.9610139359934835
chr2	194229000	194230000	-1.491260568534491
chr2	194229100	194230100	-2.2423743440641197
chr2	194229200	194230200	-1.8413579394819308
chr2	194229300	194230300	-2.126278218944723
chr2	194229400	194230400	-1.4188462730049451
chr2	194229500	194230500	-1.0473624521383351
chr2	194229600	194230600	-0.7896711795125472
chr2	194229700	194230700	-1.5717163780533028
chr2	194229800	194230800	-1.3837133723176718
chr2	194229900	194230900	-0.90792693137597
chr2	194230000	194231000	-2.533640912496258
chr2	194230100	194231100	-1.0073134198657805
chr2	194230200	194231200	-1.074380748905683
chr2	194230300	194231300	-1.8660489681494323
chr2	194230400	194231400	-1.738752056087381
chr2	194230500	194231500	-2.4441889835137616
chr2	194230600	194231600	-2.245088056090354
chr2	194230700	194231700	-1.6496246089362452
chr2	194230800	194231800	-1.6765567310081797
chr2	194230900	194231900	-2.1291446351196996
chr2	194231000	194232000	-0.9353694032240772
chr2	194231100	194232100	-2.2552773514780067
chr2	194231200	194232200	-1.9878202134106115
chr2	194231300	194232300	-1.3579376638666067
chr2	194231400	194232400	-1.5173992985331568
chr2	194231500	194232500	-1.3430859122391063
chr2	194231600	194232600	-1.1093409262080705
chr2	194231700	194232700	-1.1020967973082187
chr2	194231800	194232800	-1.2585419318809818
chr2	194231900	194232900	-0.8805505455042348
chr2	194232000	194233000	-0.8984015662559556
chr2	194232100	194233100	-0.3342416357084819
chr2	194232200	194233200	-0.7681571699563138
chr2	194232300	194233300	-1.1777300442128673
chr2	194232400	194233400	-0.8769914763009317
chr2	194232500	194233500	-1.1029898567951473
chr2	194232600	194233600	-0.9329661998728904
chr2	194232700	194233700	-0.567368891917304
chr2	194232800	194233800	-0.16046914718968355
chr2	194232900	194233900	0.38860300805954606
chr2	194233000	194234000	0.40749887706435917
chr2	194233100	194234100	0.5237588093412316
chr2	194233200	194234200	1.2578399485312295
chr2	194233300	194234300	2.1186242280113974
chr2	194233400	194234400	1.3133345050855605
chr2	194233500	194234500	0.9934072178973621
chr2	194233600	194234600	0.4956194570393133
chr2	194233700	194234700	0.9690642831140313
chr2	194233800	194234800	0.5127957742479217
chr2	194233900	194234900	0.07175529807560935
chr2	194234000	194235000	-0.1650803344332824
chr2	194234100	194235100	-0.4131972275643507
chr2	194234200	194235200	-1.2766896812026265
chr2	194234300	194235300	-1.5547215545266355
chr2	194234400	194235400	-0.7846107076710416
chr2	194234500	194235500	-0.2270360295599255
chr2	194234600	194235600	0.03288461828505192
chr2	194234700	194235700	-0.24542526466935
chr2	194234800	194235800	-0.3853068368026609
chr2	194234900	194235900	-1.05028998235829
chr2	194235000	194236000	-1.1167233719506844
chr2	194235100	194236100	-1.8081254699765792
chr2	194235200	194236200	-1.4643242454295942
chr2	194235300	194236300	-1.3779177787917614
chr2	194235400	194236400	-1.4426558594283685
chr2	194235500	194236500	-1.3927947778345453
chr2	194235600	194236600	-1.4271586987784282
chr2	194235700	194236700	-2.5692232211234187
chr2	194235800	194236800	-1.944856690414668
chr2	194235900	194236900	-1.2467709259169604
chr2	194236000	194237000	-0.8100606613203658
chr2	194236100	194237100	-0.02767965148883894
chr2	194236200	194237200	-0.0586473115144554
chr2	194236300	194237300	0.01704288603047019
chr2	194236400	194237400	-0.0190333114662078
chr2	194236500	194237500	0.3681431958812118
chr2	194236600	194237600	-0.238531835259304
chr2	194236700	194237700	0.5691056898853178
chr2	194236800	194237800	0.4201498545232533
chr2	194236900	194237900	0.3421329987401535
chr2	194237000	194238000	0.0704766997707188
chr2	194237100	194238100	-0.04744564734034056
chr2	194237200	194238200	-0.13607529614649566
chr2	194237300	194238300	-0.44806104894318055
chr2	194237400	194238400	-0.8329783240435948
chr2	194237500	194238500	-1.2566307812417308
chr2	194237600	194238600	-1.1062128857537916
chr2	194237700	194238700	-1.2046298466004877
chr2	194237800	194238800	-1.2627683305880737
chr2	194237900	194238900	-1.294926927395357
chr2	194238000	194239000	-0.7442792205479968
chr2	194238100	194239100	-0.7213155653540114
chr2	194238200	194239200	-0.2423060175578309
chr2	194238300	194239300	0.124745009396704
chr2	194238400	194239400	-0.22085004105984365
chr2	194238500	194239500	-0.7410605559685172
chr2	194238600	194239600	-0.240484362671506
chr2	194238700	194239700	-0.010993718952377616
chr2	194238800	194239800	-0.17926651207865174
chr2	194238900	194239900	-0.2698351341315237
chr2	194239000	194240000	-0.7612128224274187
chr2	194239100	194240100	-0.6108873560626069
chr2	194242400	194243400	-2.17002240616696
chr2	194242500	194243500	-1.4121362831445268
chr2	194242600	194243600	-1.0462326595457123
chr2	194242700	194243700	-0.7649511038448704
chr2	194242800	194243800	0.10292841942010776
chr2	194242900	194243900	0.675596045981274
chr2	194243000	194244000	0.8245657866590916
chr2	194243100	194244100	1.4667877251952777
chr2	194243200	194244200	1.1989275194715874
chr2	194243300	194244300	0.8906353316674642
chr2	194243400	194244400	0.6279634602502051
chr2	194243500	194244500	0.9447292750966572
chr2	194243600	194244600	0.4383676835827381
chr2	194243700	194244700	-0.44080914868738136
chr2	194243800	194244800	-0.3570944047580033
chr2	194243900	194244900	-1.495350860980933
chr2	194244000	194245000	-2.1367422759250037
chr2	194244100	194245100	-2.693019163017875
chr2	194244200	194245200	-2.7023524943217194
chr2	194244300	194245300	-2.6943348125379627
chr2	194244400	194245400	-2.8266946501621337
chr2	194244500	194245500	-3.155177573040058
chr2	194244600	194245600	-2.9700748536776254
chr2	194244700	194245700	-1.9993081415695264
chr2	194244800	194245800	-2.358903762967256
chr2	194244900	194245900	-1.9036442342385644
chr2	194245000	194246000	-1.030107383310264
chr2	194245100	194246100	-0.3962477700866223
chr2	194245200	194246200	-0.5106475312422534
chr2	194245300	194246300	-0.077911361038157
chr2	194245400	194246400	0.3288106202286414
chr2	194249400	194250400	-0.15218903744256504
chr2	194249500	194250500	-0.3219989519679997
chr2	194249600	194250600	0.05794027633892716
chr2	194249700	194250700	-0.01403147174920203
chr2	194249800	194250800	0.4366672802377027
chr2	194249900	194250900	0.07121039941072764
chr2	194250000	194251000	-0.5872265882763539
chr2	194250100	194251100	-0.39684757907880297
chr2	194250200	194251200	-0.16540169617167425
chr2	194250300	194251300	-0.28676741045727666
chr2	194250400	194251400	-0.4986113576390893
chr2	194250500	194251500	-0.7428746248809701
chr2	194250600	194251600	-1.1579211253239892
chr2	194250700	194251700	-1.146655815274614
chr2	194250800	194251800	-1.9485599876829816
chr2	194250900	194251900	-1.951814232604092
chr2	194251000	194252000	-2.0210033284127142
chr2	194251100	194252100	-2.3788674251101107
chr2	194251200	194252200	-2.3825794849060227
chr2	194251300	194252300	-2.4677407832084213
chr2	194251400	194252400	-2.2580880189811885
chr2	194251500	194252500	-2.276056154772768
chr2	194251600	194252600	-2.134979900345668
chr2	194251700	194252700	-2.1753121797489
chr2	194251800	194252800	-1.8343982497749336
chr2	194251900	194252900	-1.790525762176458
chr2	194252000	194253000	-0.9581055532841161
chr2	194252100	194253100	-0.9960468735466196
chr2	194252200	194253200	-1.1302358790870692
chr2	194252300	194253300	-0.9554953678496608
chr2	194253200	194254200	-0.4367910480008175
chr2	194253300	194254300	-1.0320934257020746
chr2	194253400	194254400	-0.5174584517781567
chr2	194253500	194254500	-0.8836719451623469
chr2	194253600	194254600	-0.4894491545932512
chr2	194253700	194254700	-0.3336696218858034
chr2	194253800	194254800	0.3212840799173246
chr2	194253900	194254900	0.25997994463330176
chr2	194254000	194255000	0.3131730589724077
chr2	194254100	194255100	0.24574428862331216
chr2	194254200	194255200	-0.14524647840435342
chr2	194254300	194255300	0.241894284109702
chr2	194254400	194255400	-0.1715871419973293
chr2	194254500	194255500	0.1943375976599413
chr2	194254600	194255600	-0.06636720048604416
chr2	194254700	194255700	-0.3234503257288491
chr2	194254800	194255800	-0.5544263903645978
chr2	194254900	194255900	-1.0653353714538472
chr2	194255000	194256000	-1.1951578599032415
chr2	194255100	194256100	-1.892760875184859
chr2	194255200	194256200	-1.5611064762606108
chr2	194255300	194256300	-1.5838432449105149
chr2	194255400	194256400	-1.281428885486221
chr2	194255500	194256500	-1.9249785575216158
chr2	194255600	194256600	-1.5028763410135209
chr2	194255700	194256700	-1.0586840383549412
chr2	194255800	194256800	-1.0921198650274946
chr2	194255900	194256900	-1.1061381625325004
chr2	194256000	194257000	-1.1494671931687936
chr2	194256100	194257100	-0.104388578629785
chr2	194256200	194257200	-0.6193029902001872
chr2	194256300	194257300	-0.7108815026412308
chr2	194256400	194257400	-1.063256843584881
chr2	194256500	194257500	-0.4921552887669468
chr2	194256600	194257600	-0.4498298033800157
chr2	194256700	194257700	-0.5008581752825387
chr2	194256800	194257800	0.14485848823252429
chr2	194256900	194257900	0.4892112370056127
chr2	194257200	194258200	0.3489706900754726
chr2	194257400	194258400	0.2802547539864028
chr2	194257500	194258500	-0.08477321437651036
chr2	194257600	194258600	-0.7797052523297696
chr2	194257700	194258700	-1.0102329144265776
chr2	194257800	194258800	-1.8597294401923896
chr2	194257900	194258900	-1.6814390585488956
chr2	194258000	194259000	-1.154761529087815
chr2	194258100	194259100	-0.8253710354596524
chr2	194258200	194259200	-1.1087941832731094
chr2	194258300	194259300	-1.8375206575902303
chr2	194258400	194259400	-0.7817152839240699
chr2	194258500	194259500	-0.4596399519001493
chr2	194258600	194259600	0.11483223523943772
chr2	194258700	194259700	-0.1468186593064832
chr2	194258800	194259800	-0.06090573079205463
chr2	194258900	194259900	-0.6247331159309311
chr2	194259000	194260000	-0.9457532093305026
chr2	194259100	194260100	-0.7700848599446906
chr2	194259200	194260200	-1.1873758055971717
chr2	194259300	194260300	-1.0750406318141328
chr2	194259400	194260400	-1.2010337195189444
chr2	194259500	194260500	-0.9405467581182654
chr2	194259600	194260600	-1.0818378266334217
chr2	194259700	194260700	-0.8357419273829026
chr2	194259800	194260800	-0.6432402327161519
chr2	194259900	194260900	-0.3715394849521416
chr2	194260000	194261000	0.14113804791213247
chr2	194260100	194261100	-0.3642135275820891
chr2	194260200	194261200	-0.2376183081677291
chr2	194260300	194261300	-0.06994496981238461
chr2	194260400	194261400	-0.018023760239101242
chr2	194260500	194261500	-0.4668777996234042
chr2	194260600	194261600	-0.8007037434641114
chr2	194260700	194261700	-0.918087132476701
chr2	194260800	194261800	-0.5641821773121993
chr2	194260900	194261900	-0.8396425166383799
chr2	194261000	194262000	-1.8714442269630909
chr2	194261100	194262100	-1.3877321743602504
chr2	194261200	194262200	-1.3694935781084263
chr2	194261300	194262300	-0.8196631702613519
chr2	194261400	194262400	-0.7429109275987013
chr2	194261500	194262500	-0.3628327635979973
chr2	194261600	194262600	0.2644218235724956
chr2	194261700	194262700	-0.2547291786286952
chr2	194261800	194262800	-0.2497545863133855
chr2	194261900	194262900	0.10417978149967938
chr2	194262000	194263000	0.46595618191309035
chr2	194262100	194263100	0.2742162988575419
chr2	194262200	194263200	0.6555956716598957
chr2	194262300	194263300	-0.33460201813833634
chr2	194262400	194263400	-1.3554086474344549
chr2	194262500	194263500	-1.4203595802176026
chr2	194262600	194263600	-1.5631456055289936
chr2	194262700	194263700	-1.46679720837217
chr2	194262800	194263800	-1.8180125228937007
chr2	194262900	194263900	-1.4837311615641515
chr2	194263000	194264000	-1.5419600760504237
chr2	194263100	194264100	-1.0160617247973385
chr2	194263200	194264200	-1.3382227497750114
chr2	194263300	194264300	-0.5668330769309151
chr2	194263400	194264400	0.18651239657615845
chr2	194263500	194264500	-0.2579968937847282
chr2	194263600	194264600	-0.6523711634037165
chr2	194263700	194264700	0.4777878832540248
chr2	194263800	194264800	0.4696646657010442
chr2	194263900	194264900	0.16545399992657686
chr2	194265800	194266800	0.7461662634435148
chr2	194265900	194266900	1.0611353903688732
chr2	194266000	194267000	-0.05996382221048523
chr2	194266100	194267100	-0.2999680965972621
chr2	194266200	194267200	-0.9551569648987241
chr2	194266300	194267300	-0.9169076312787712
chr2	194266400	194267400	-1.1028529445254829
chr2	194266500	194267500	-1.4156607377498491
chr2	194266600	194267600	-1.0167301413983347
chr2	194266700	194267700	-0.9571098978429452
chr2	194266800	194267800	-1.1555926347468817
chr2	194266900	194267900	-1.7320782053044304
chr2	194267000	194268000	-0.9550066598475895
chr2	194267100	194268100	-0.2899148377299167
chr2	194267200	194268200	-0.4091293677598544
chr2	194267300	194268300	-0.4534159767565806
chr2	194267400	194268400	-0.2874765233002209
chr2	194267500	194268500	-0.05139500082092647
chr2	194267600	194268600	-0.319820237047572
chr2	194267700	194268700	-0.32928991842374233
chr2	194267800	194268800	-0.2979563968123408
chr2	194267900	194268900	-0.1040994722021956
chr2	194268000	194269000	-0.7700596581104182
chr2	194268100	194269100	-1.364045113829512
chr2	194268200	194269200	-1.0278013172431917
chr2	194268300	194269300	-1.249049344291056
chr2	194268400	194269400	-0.5335075909419357
chr2	194268500	194269500	-0.09539908074042804
chr2	194268600	194269600	-0.14927667201949218
chr2	194268700	194269700	-0.3819120747176785
chr2	194268800	194269800	0.08320488897295335
chr2	194268900	194269900	0.2453566174046383
chr2	194269000	194270000	1.0997970444523202
chr2	194269100	194270100	1.2709343416565642
chr2	194269200	194270200	0.8141530239226662
chr2	194269300	194270300	1.5055229366431369
chr2	194269400	194270400	0.7148987209408788
chr2	194269500	194270500	0.41601300832019705
chr2	194269600	194270600	0.31523200204617097
chr2	194269700	194270700	-0.09588310113487107
chr2	194269800	194270800	-0.3020186453893088
chr2	194269900	194270900	-0.12027485541403565
chr2	194270000	194271000	-0.16067406005210258
chr2	194270100	194271100	0.011214706975806168
chr2	194270200	194271200	0.5239859664090246
chr2	194270300	194271300	0.3315871356352949
chr2	194270400	194271400	0.5726496643475567
chr2	194270500	194271500	0.37175020309219226
chr2	194270600	194271600	0.7663636279216012
chr2	194270700	194271700	1.6040794864695502
chr2	194270800	194271800	1.6506240469173366
chr2	194271900	194272900	0.5503918292982912
chr2	194272000	194273000	0.32597450078634205
chr2	194272100	194273100	0.021219093036938908
chr2	194272200	194273200	0.2830098872580097
chr2	194272300	194273300	-0.3346127747771342
chr2	194272400	194273400	-1.0915811317325832
chr2	194272500	194273500	-0.9902380720150116
chr2	194272600	194273600	-0.9405135231330538
chr2	194272700	194273700	-0.8842416986286544
chr2	194272800	194273800	-1.31657862603221
chr2	194272900	194273900	-1.6410000017024446
chr2	194273000	194274000	-1.7377158752988935
chr2	194273100	194274100	-1.2875334943893124
chr2	194273200	194274200	-1.355771145032042
chr2	194273300	194274300	-0.6165813295111632
chr2	194273400	194274400	-0.7001623520988325
chr2	194273500	194274500	-1.2139551554982762
chr2	194273600	194274600	-1.4851947705057795
chr2	194273700	194274700	-1.0432923941924706
chr2	194273800	194274800	-0.5070396242920762
chr2	194273900	194274900	-0.3434014096449042
chr2	194274000	194275000	-0.42002880001953274
chr2	194274100	194275100	-0.4770079222666522
chr2	194274200	194275200	-0.7109987115190743
chr2	194274300	194275300	-0.9427666920870204
chr2	194274400	194275400	-0.3841188872174605
chr2	194274500	194275500	-1.208111680259006
chr2	194274600	194275600	-1.0098078442649785
chr2	194274700	194275700	-1.0145500408836747
chr2	194274800	194275800	-1.465828155477545
chr2	194274900	194275900	-1.6261218869472007
chr2	194275000	194276000	-1.0919535075629376
chr2	194275100	194276100	-1.83492532324225
chr2	194275200	194276200	-1.866148112015463
chr2	194275300	194276300	-1.3515564766277854
chr2	194275400	194276400	-1.7354149844710425
chr2	194275500	194276500	-0.4932655027395917
chr2	194275600	194276600	-0.8013389549722122
chr2	194275700	194276700	-0.5666986186753558
chr2	194275800	194276800	-0.7095444010234466
chr2	194275900	194276900	-0.9252997050154655
chr2	194276000	194277000	-0.9392635835834068
chr2	194276100	194277100	-1.0080608086500804
chr2	194276200	194277200	-0.9014916194329784
chr2	194276300	194277300	-1.3420751983364765
chr2	194276400	194277400	-1.0219871476188092
chr2	194276500	194277500	-1.215597934835789
chr2	194276600	194277600	-0.9602708747298101
chr2	194276700	194277700	-1.1131313863836447
chr2	194276800	194277800	-1.0989696884640163
chr2	194276900	194277900	-0.8222149712867348
chr2	194277000	194278000	-0.9665611606407462
chr2	194277100	194278100	0.08415061072569056
chr2	194277200	194278200	0.0746956377712898
chr2	194277300	194278300	-0.04236727347866805
chr2	194277400	194278400	-0.3056352365861618
chr2	194277500	194278500	-0.8586205377351023
chr2	194277600	194278600	-1.2352042345367686
chr2	194277700	194278700	-0.7693546678101403
chr2	194277800	194278800	-0.8450428910272968
chr2	194277900	194278900	-0.6730044646592966
chr2	194278000	194279000	-0.7532434371171506
chr2	194278100	194279100	-1.1197411069744756
chr2	194278200	194279200	-1.2488285216758566
chr2	194278300	194279300	-0.8641064161229874
chr2	194278400	194279400	-1.295827762611704
chr2	194278500	194279500	-0.8173841767619884
chr2	194278600	194279600	-0.8409201188994829
chr2	194278700	194279700	-1.6016015049710324
chr2	194278800	194279800	-1.258951907560819
chr2	194278900	194279900	-2.161622202814685
chr2	194279000	194280000	-2.194731207922821
chr2	194279100	194280100	-2.790217232447387
chr2	194279200	194280200	-3.1973260946561184
chr2	194279300	194280300	-3.3562797972841385
chr2	194279400	194280400	-2.8314679675809646
chr2	194279500	194280500	-3.295727068781169
chr2	194279600	194280600	-3.2920932848119366
chr2	194279700	194280700	-3.0417870711831654
chr2	194279800	194280800	-3.2323494399798696
chr2	194279900	194280900	-2.3010307578273435
chr2	194280000	194281000	-2.371306351923571
chr2	194280100	194281100	-1.6481234112227183
chr2	194280800	194281800	-0.24853979894280065
chr2	194280900	194281900	0.09815383982736817
chr2	194281000	194282000	0.40185265812056303
chr2	194281100	194282100	-0.007566474612960274
chr2	194281200	194282200	0.02437507431513736
chr2	194281300	194282300	-0.3197774282731756
chr2	194281400	194282400	-0.622444374954284
chr2	194281500	194282500	-0.5114734640785038
chr2	194281600	194282600	-0.5399323333963056
chr2	194281700	194282700	-0.4018795176846505
chr2	194281800	194282800	-0.20506335142107746
chr2	194281900	194282900	-0.7337497478687818
chr2	194282000	194283000	-1.4798567291407734
chr2	194282100	194283100	-1.7389518437283182
chr2	194282200	194283200	-2.1039780634537117
chr2	194282300	194283300	-1.5392508478254794
chr2	194282400	194283400	-1.2900841167953605
chr2	194282500	194283500	-1.8338176540517137
chr2	194282600	194283600	-2.285362337956856
chr2	194282700	194283700	-2.053564202241116
chr2	194282800	194283800	-2.2396040212328456
chr2	194282900	194283900	-2.475684844951711
chr2	194283000	194284000	-1.989623504553963
chr2	194283100	194284100	-1.3128202018391004
chr2	194283200	194284200	-0.9804004271624012
chr2	194283300	194284300	-0.8706625950023741
chr2	194283400	194284400	-0.9283792491850285
chr2	194283500	194284500	-0.9226230702683792
chr2	194283600	194284600	-1.3352420073818678
chr2	194283700	194284700	-1.6703539149374529
chr2	194283800	194284800	-1.8020642647631413
chr2	194283900	194284900	-1.0842594658163731
chr2	194284000	194285000	-1.3656087788671174
chr2	194284100	194285100	-1.3010809833100188
chr2	194284200	194285200	-1.4299647103334219
chr2	194284300	194285300	-2.3611784343858755
chr2	194284400	194285400	-1.7338721320507189
chr2	194284500	194285500	-1.3314924052342267
chr2	194284600	194285600	-1.2344454296824654
chr2	194284700	194285700	-1.6973074434119788
chr2	194284800	194285800	-2.24797374985993
chr2	194284900	194285900	-2.77156506032076
chr2	194285000	194286000	-3.1494066092487274
chr2	194285100	194286100	-3.37431424399228
chr2	194285200	194286200	-2.8448538824709315
chr2	194285300	194286300	-2.186227007052368
chr2	194285400	194286400	-2.657224881294003
chr2	194285500	194286500	-2.2490957943368413
chr2	194286600	194287600	-0.4138678098927424
chr2	194286700	194287700	-0.2449309985432458
chr2	194286800	194287800	-0.0020544896568589852
chr2	194286900	194287900	-0.28971581287861753
chr2	194287000	194288000	-0.7324965909416139
chr2	194287100	194288100	-1.0876194870002875
chr2	194287200	194288200	-1.2072119999593505
chr2	194287300	194288300	-1.4010888763288372
chr2	194287400	194288400	-1.3726914599852156
chr2	194287500	194288500	-1.6226451190027766
chr2	194287600	194288600	-2.0206969688521843
chr2	194287700	194288700	-1.6090071104646042
chr2	194287800	194288800	-1.7484552474716932
chr2	194287900	194288900	-1.7477148694096736
chr2	194288000	194289000	-0.9194925293505344
chr2	194288100	194289100	-1.5938463754922958
chr2	194288200	194289200	-1.14169826573778
chr2	194288300	194289300	-0.8503394224949301
chr2	194288400	194289400	-0.8726918591113081
chr2	194288500	194289500	-0.932483324297492
chr2	194288600	194289600	-0.5725160952407867
chr2	194288700	194289700	-0.5967317978637751
chr2	194288800	194289800	-1.6893622437116642
chr2	194288900	194289900	-1.5527605900120742
chr2	194289000	194290000	-1.4115475753798947
chr2	194289100	194290100	-0.4611421434596119
chr2	194289200	194290200	-0.4822874814057112
chr2	194289300	194290300	-0.2407014333087296
chr2	194289400	194290400	-0.7627282267864692
chr2	194289500	194290500	-0.3024095714594817
chr2	194289600	194290600	-0.4522894376101622
chr2	194289700	194290700	-0.8550093214227565
chr2	194289800	194290800	-0.17447323448254662
chr2	194289900	194290900	-0.25516978494379794
chr2	194290000	194291000	-1.101523119732338
chr2	194290100	194291100	-0.8100592760089649
chr2	194290200	194291200	-0.5706954682801623
chr2	194290300	194291300	-0.9482704024328776
chr2	194290400	194291400	-0.568092421740559
chr2	194290500	194291500	-0.4793529199708762
chr2	194290600	194291600	0.105889978685325
chr2	194290700	194291700	0.5381444158771617
chr2	194290800	194291800	0.616836168658398
chr2	194290900	194291900	0.6998289078957435
chr2	194291000	194292000	1.1905794414488238
chr2	194291100	194292100	1.3947674534288144
chr2	194291200	194292200	1.371356385623146
chr2	194291300	194292300	0.6751506477645061
chr2	194291400	194292400	0.6790845691034135
chr2	194291500	194292500	0.2700139677865448
chr2	194291600	194292600	0.09173934904321902
chr2	194291700	194292700	-0.6421276901294652
chr2	194291800	194292800	-0.6057826081515596
chr2	194291900	194292900	-0.33872891608427597
chr2	194292000	194293000	-0.04926661472807602
chr2	194292100	194293100	-0.8501759582983134
chr2	194292200	194293200	-1.0766349752702082
chr2	194292300	194293300	-0.28355485280577664
chr2	194292400	194293400	-0.7280478484677909
chr2	194292500	194293500	-0.5604552862607606
chr2	194292600	194293600	-0.5780744058854757
chr2	194292700	194293700	0.15859951734303665
chr2	194292800	194293800	0.08081003969682186
chr2	194292900	194293900	0.19496922981417647
chr2	194293000	194294000	-0.6084801034367693
chr2	194293100	194294100	0.03274492390610249
chr2	194293200	194294200	0.13617516336578514
chr2	194293300	194294300	-0.660614197220666
chr2	194293400	194294400	-0.49169524079843396
chr2	194293500	194294500	-1.0523458590431891
chr2	194293600	194294600	-0.941645548618516
chr2	194293700	194294700	-1.1591018432109268
chr2	194293800	194294800	-1.6971795963467846
chr2	194293900	194294900	-2.1739962848515124
chr2	194294000	194295000	-1.6703658504302101
chr2	194294100	194295100	-1.7029293379902677
chr2	194294200	194295200	-2.8357448676221213
chr2	194294300	194295300	-3.0597836825320006
chr2	194294400	194295400	-3.4777601426137386
chr2	194294500	194295500	-3.4259695136606165
chr2	194294600	194295600	-3.461605944202732
chr2	194294700	194295700	-3.7774593813026565
chr2	194294800	194295800	-2.7372400792161757
chr2	194294900	194295900	-2.8621325517981555
chr2	194295000	194296000	-2.666691851585355
chr2	194295100	194296100	-2.7748859804145365
chr2	194295200	194296200	-1.1872000318229683
chr2	194295300	194296300	-0.4209193820592704
chr2	194295400	194296400	-0.02141917495661713
chr2	194295500	194296500	-0.13259341114687515
chr2	194295600	194296600	-0.1320414248138978
chr2	194295700	194296700	0.4026667484336101
chr2	194295800	194296800	-0.30753825436554544
chr2	194295900	194296900	-0.5163769196090762
chr2	194296000	194297000	-0.3616324478512735
chr2	194296100	194297100	0.0007860821823157793
chr2	194296200	194297200	-0.3575225966502018
chr2	194296300	194297300	-0.7057084035762116
chr2	194296400	194297400	-0.09051938878255904
chr2	194296500	194297500	0.2369573182982428
chr2	194296600	194297600	0.05389486586379145
chr2	194296700	194297700	-0.09069065467020074
chr2	194296800	194297800	0.6097843587502797
chr2	194296900	194297900	1.3059404378043638
chr2	194297000	194298000	1.1196251880784247
chr2	194297100	194298100	0.9308621201665632
chr2	194297200	194298200	0.7469826925757127
chr2	194297300	194298300	1.0489202855808513
chr2	194297400	194298400	0.9731557446298388
chr2	194299400	194300400	-0.2848849917188504
chr2	194299500	194300500	-0.6895632417898002
chr2	194299600	194300600	-0.9389845311958572
chr2	194299700	194300700	-1.0089539377761798
chr2	194299800	194300800	-0.4670399020296728
chr2	194299900	194300900	-0.2258382609054821
chr2	194300000	194301000	-0.1635958783154047
chr2	194300100	194301100	-0.10054011741215248
chr2	194300200	194301200	0.09712110888987076
chr2	194300300	194301300	-0.08137601954605883
chr2	194300400	194301400	-0.4326778804566829
chr2	194300500	194301500	-0.3789481262897456
chr2	194300600	194301600	-0.31765167625839985
chr2	194300700	194301700	-0.2435655016924873
chr2	194300800	194301800	-0.28695012814347043
chr2	194300900	194301900	-0.26743352931040104
chr2	194301000	194302000	-0.4541632901970881
chr2	194301100	194302100	-0.19592966043077809
chr2	194301200	194302200	-0.3842297945638256
chr2	194301300	194302300	-0.15727851514760405
chr2	194301400	194302400	-0.5646760927543285
chr2	194301500	194302500	-0.9915680562976698
chr2	194301600	194302600	-0.9439473010470304
chr2	194301700	194302700	-1.1956483616966829
chr2	194301800	194302800	-1.4191275632480211
chr2	194301900	194302900	-1.06882409970686
chr2	194302000	194303000	-1.0504131792564246
chr2	194302100	194303100	-0.8626026845555563
chr2	194302200	194303200	-0.8955395202374936
chr2	194302300	194303300	-1.1235992335987133
chr2	194302400	194303400	0.050890528861623485
chr2	194302500	194303500	0.08257323273049644
chr2	194302600	194303600	0.5625238137155982
chr2	194302700	194303700	0.9108925042105028
chr2	194302800	194303800	0.454946249155565
chr2	194302900	194303900	0.11895444354279718
chr2	194303000	194304000	-0.1722019740671244
chr2	194303100	194304100	-0.3738950642585807
chr2	194303200	194304200	-0.7741738448653789
chr2	194303300	194304300	-0.5514311586993142
chr2	194303400	194304400	-0.8134512127844153
chr2	194303500	194304500	-0.783884158372138
chr2	194304600	194305600	1.1003233775728931
chr2	194304700	194305700	0.8919239276879224
chr2	194304800	194305800	1.263819482728372
chr2	194304900	194305900	1.6888307371260356
chr2	194305000	194306000	1.470882705539518
chr2	194305100	194306100	0.8095827165020264
chr2	194305200	194306200	0.2909464714286577
chr2	194305300	194306300	0.5092292130827052
chr2	194305400	194306400	0.23010934511196296
chr2	194305500	194306500	0.43308955005246025
chr2	194305600	194306600	0.4655977787416881
chr2	194305700	194306700	0.2081613913374227
chr2	194305800	194306800	-0.039315143590727436
chr2	194305900	194306900	0.18284336620010955
chr2	194306000	194307000	0.3112389444284662
chr2	194306100	194307100	0.9794855337777532
chr2	194306200	194307200	1.9086922518883225
chr2	194306300	194307300	2.372985824249625
chr2	194306400	194307400	2.5304956104562906
chr2	194306500	194307500	2.507324827238255
chr2	194306600	194307600	2.737084203036792
chr2	194306700	194307700	3.1485526292693367
chr2	194306800	194307800	2.974790998004652
chr2	194306900	194307900	2.3669879522073627
chr2	194307000	194308000	2.1066741425698563
chr2	194307100	194308100	1.7959209379826495
chr2	194307200	194308200	1.4011638078124051
chr2	194307300	194308300	0.0657870106509152
chr2	194307400	194308400	-0.6057135805040886
chr2	194307500	194308500	-0.5419600775295557
chr2	194307600	194308600	-1.0286365430320537
chr2	194307700	194308700	-1.0253432808064702
chr2	194307800	194308800	-0.9239029284599916
chr2	194307900	194308900	-0.8508091281696725
chr2	194308000	194309000	-0.6442518995051972
chr2	194308100	194309100	-0.2920866250214542
chr2	194308200	194309200	-0.24396044745528586
chr2	194308300	194309300	0.9829089864482404
chr2	194308400	194309400	1.6902489428434593
chr2	194308500	194309500	1.2463201388045675
chr2	194308600	194309600	0.6841954358724645
chr2	194308700	194309700	0.7045193615784192
chr2	194308800	194309800	1.190556799984831
chr2	194308900	194309900	1.3389682007255046
chr2	194309000	194310000	1.1464315099844276
chr2	194309100	194310100	0.6544266085130823
chr2	194309200	194310200	-0.012721984926048004
chr2	194309300	194310300	-0.27289949578455536
chr2	194309400	194310400	-0.4236842260617585
chr2	194309500	194310500	-0.16252109662578007
chr2	194309600	194310600	0.42288127136391257
chr2	194309700	194310700	-0.6211110901071143
chr2	194309800	194310800	-0.9520757838088396
chr2	194309900	194310900	-1.1385786239153646
chr2	194310000	194311000	-1.5547049209968629
chr2	194310100	194311100	-0.920153443465464
chr2	194310200	194311200	-0.42178490954477255
chr2	194310300	194311300	-0.6874528089683059
chr2	194310400	194311400	-0.8808941985704821
chr2	194310500	194311500	-1.445550499268018
chr2	194310600	194311600	-1.5090398518491819
chr2	194310700	194311700	-0.6790872883129537
chr2	194310800	194311800	-0.7823712363506071
chr2	194310900	194311900	-0.4965189335993868
chr2	194311000	194312000	-0.21380312614346728
chr2	194311100	194312100	-0.4350450174886481
chr2	194311200	194312200	-0.8700050530889262
chr2	194311300	194312300	-0.11318367660099375
chr2	194311400	194312400	0.3589970549469457
chr2	194311500	194312500	0.7203360830052894
chr2	194311600	194312600	1.1119236548577245
chr2	194311700	194312700	1.0569026352492858
chr2	194311800	194312800	1.099855493887688
chr2	194311900	194312900	0.8502288031485673
chr2	194312000	194313000	0.7311542366632504
chr2	194312100	194313100	0.4267236444389303
chr2	194312200	194313200	0.6571712001070277
chr2	194312300	194313300	0.6484415115172931
chr2	194312400	194313400	-0.02213790333121308
chr2	194312500	194313500	0.37448308756857257
chr2	194312600	194313600	0.010686708603315576
chr2	194312700	194313700	-0.18389193916466387
chr2	194312800	194313800	0.11552921315905013
chr2	194312900	194313900	0.2917496133788009
chr2	194313000	194314000	-0.11097495470754674
chr2	194313100	194314100	-0.3172101662477504
chr2	194313200	194314200	-0.7391151000696932
chr2	194313300	194314300	-1.5376325556498132
chr2	194313400	194314400	-1.4899169178495553
chr2	194313500	194314500	-2.307570089730291
chr2	194313600	194314600	-2.1988239884829746
chr2	194313700	194314700	-2.4791742683279243
chr2	194313800	194314800	-2.357875045882297
chr2	194313900	194314900	-2.036544954446606
chr2	194314000	194315000	-1.8112235987613723
chr2	194314100	194315100	-1.755438648038018
chr2	194314200	194315200	-1.2575527271055285
chr2	194314300	194315300	-0.7952964213604736
chr2	194314400	194315400	-0.3894076889907607
chr2	194314500	194315500	0.5000557372877682
chr2	194314600	194315600	0.9690644022929068
chr2	194314700	194315700	1.9117292553312428
chr2	194314800	194315800	1.2397827989715513
chr2	194314900	194315900	0.03179324867004525
chr2	194315000	194316000	-0.32490116278392833
chr2	194315100	194316100	-0.9665935690321401
chr2	194315200	194316200	-0.9448663064667596
chr2	194315300	194316300	-0.560830438709835
chr2	194315400	194316400	-0.7984873839477353
chr2	194315500	194316500	-0.3701270033773791
chr2	194315600	194316600	-0.3561064317921396
chr2	194315700	194316700	-0.38247264567372175
chr2	194315800	194316800	-0.07493634437928016
chr2	194315900	194316900	0.3461163360960729
chr2	194316000	194317000	0.5780171872278244
chr2	194316100	194317100	0.6206264380914098
chr2	194317100	194318100	-0.3792526264045975
chr2	194317200	194318200	0.0032281404113047893
chr2	194317300	194318300	-0.40946873823125296
chr2	194317400	194318400	0.0843759384823013
chr2	194317500	194318500	0.5631517911734101
chr2	194317600	194318600	0.8297393282038535
chr2	194317700	194318700	0.5877254477561232
chr2	194317800	194318800	0.43498247996885797
chr2	194317900	194318900	0.33353787990742795
chr2	194318000	194319000	-0.07920021231937403
chr2	194318100	194319100	-0.11662370543582247
chr2	194318200	194319200	0.4506819530660229
chr2	194318300	194319300	0.5762804416873268
chr2	194318400	194319400	0.6839270203174346
chr2	194318500	194319500	0.8734770139821194
chr2	194318600	194319600	0.4357077297653079
chr2	194318700	194319700	0.6766663887514281
chr2	194318800	194319800	1.2153642755070155
chr2	194318900	194319900	1.2355568787376063
chr2	194319000	194320000	1.81283369383562
chr2	194319100	194320100	1.7390312126724643
chr2	194319200	194320200	1.0391666907530448
chr2	194319300	194320300	1.148456655364816
chr2	194319400	194320400	1.3344896780081683
chr2	194319500	194320500	1.4548433792314228
chr2	194319600	194320600	0.8444359743185391
chr2	194319700	194320700	1.0747476295919107
chr2	194319800	194320800	1.1053116603871016
chr2	194319900	194320900	0.8679669112444891
chr2	194320000	194321000	0.8789364262858037
chr2	194320100	194321100	0.8025504886344609
chr2	194320200	194321200	0.9181814885010144
chr2	194320300	194321300	1.1050089375000032
chr2	194320400	194321400	0.6787354241804372
chr2	194320500	194321500	0.8990745131828677
chr2	194320600	194321600	1.5584708546660198
chr2	194320700	194321700	1.4424156448091898
chr2	194320800	194321800	0.6491160267108412
chr2	194320900	194321900	0.9666970254660112
chr2	194321000	194322000	0.5739433559695059
chr2	194321100	194322100	0.006614009649186357
chr2	194321200	194322200	0.5108198001695338
chr2	194321300	194322300	0.3579756649350525
chr2	194321400	194322400	0.5707064682551467
chr2	194321500	194322500	-0.2301061551055501
chr2	194321600	194322600	-0.5975489542133657
chr2	194321700	194322700	-0.8414872539625576
chr2	194321800	194322800	-0.5640252346488466
chr2	194321900	194322900	-0.7736380250240121
chr2	194322000	194323000	-1.3384065241756247
chr2	194322100	194323100	-0.5893235807016427
chr2	194322200	194323200	-1.234018283631239
chr2	194322300	194323300	-1.283989843662199
chr2	194322400	194323400	-1.7981693851634657
chr2	194322500	194323500	-0.5224135128222008
chr2	194322600	194323600	0.4312352530922391
chr2	194322700	194323700	0.7357452418840703
chr2	194322800	194323800	0.8683223632182961
chr2	194322900	194323900	0.8836202825049699
chr2	194323000	194324000	1.7371817572541226
chr2	194323100	194324100	0.8420162813952542
chr2	194324200	194325200	-0.9288513339193621
chr2	194324300	194325300	-0.4376144405926219
chr2	194324400	194325400	0.2968623805999482
chr2	194324500	194325500	0.3732436345150192
chr2	194324600	194325600	0.3930381363504653
chr2	194324700	194325700	-0.09511522805689822
chr2	194324800	194325800	-0.018570783799848768
chr2	194324900	194325900	0.7785872702150398
chr2	194325000	194326000	0.9964512842200929
chr2	194325100	194326100	1.0155651029752155
chr2	194325200	194326200	2.1281849432673687
chr2	194325300	194326300	2.0908887563585243
chr2	194325400	194326400	2.507044472843485
chr2	194325500	194326500	2.7626589920159166
chr2	194325600	194326600	2.5193418646400163
chr2	194325700	194326700	2.288363577367752
chr2	194325800	194326800	1.8678401882655948
chr2	194325900	194326900	1.258224773328484
chr2	194326000	194327000	1.3995329212933743
chr2	194326100	194327100	0.9110870941103848
chr2	194326200	194327200	0.3431019611963426
chr2	194326300	194327300	0.8405585554595866
chr2	194326400	194327400	0.5994030282363615
chr2	194326500	194327500	0.29950773462172997
chr2	194326600	194327600	0.12436359275999125
chr2	194326700	194327700	0.2788506442574058
chr2	194326800	194327800	0.8650684036552251
chr2	194326900	194327900	1.0264623179889656
chr2	194327000	194328000	0.8226243390802156
chr2	194327100	194328100	1.3556359052438536
chr2	194327200	194328200	1.9810707670614442
chr2	194327300	194328300	1.4583576409344203
chr2	194327400	194328400	1.0039173808676467
chr2	194327500	194328500	1.0259216324450269
chr2	194327600	194328600	1.709501718114944
chr2	194327700	194328700	1.7425100853567537
chr2	194327800	194328800	1.307400062043981
chr2	194327900	194328900	0.7269514626240751
chr2	194328000	194329000	0.7863470649713966
chr2	194328100	194329100	0.9368545179911512
chr2	194328200	194329200	0.4482068651257227
chr2	194328300	194329300	-0.12582018350974802
chr2	194328400	194329400	-0.2666932159670114
chr2	194328500	194329500	-0.4120753778090005
chr2	194328600	194329600	-0.9296619594721126
chr2	194328700	194329700	-1.2995199310327517
chr2	194328800	194329800	-0.9641216147179296
chr2	194328900	194329900	-0.4377815614204943
chr2	194329000	194330000	-0.44280401414670534
chr2	194329100	194330100	-0.9946009938485936
chr2	194329200	194330200	-0.503029913966325
chr2	194329300	194330300	0.27614789681226704
chr2	194329400	194330400	0.5230235126300133
chr2	194329500	194330500	0.3684819782149453
chr2	194329600	194330600	0.20444673173266964
chr2	194329700	194330700	0.6972195855701846
chr2	194329800	194330800	0.005335357513636766
chr2	194330300	194331300	1.9039309547494176
chr2	194330400	194331400	2.1231468744473627
chr2	194330500	194331500	1.5668532326761888
chr2	194330600	194331600	1.898173401899051
chr2	194330700	194331700	1.8986839625881395
chr2	194330800	194331800	1.9189494740155777
chr2	194330900	194331900	0.7618448980359959
chr2	194331000	194332000	0.5206348612275045
chr2	194331100	194332100	-0.4861815762180745
chr2	194331200	194332200	-0.5008808679422659
chr2	194332400	194333400	1.1385729349957667
chr2	194332500	194333500	1.105906108295167
chr2	194332600	194333600	0.6973857631011754
chr2	194332700	194333700	0.6500525768046289
chr2	194332800	194333800	0.4947904307140278
chr2	194332900	194333900	0.4684236818786414
chr2	194333000	194334000	0.5096816891814372
chr2	194333100	194334100	0.624365597691951
chr2	194333200	194334200	-0.05922345733008667
chr2	194333300	194334300	-0.5572273948379153
chr2	194333400	194334400	0.5491713478744294
chr2	194333500	194334500	0.36324951973357417
chr2	194333600	194334600	0.798510623466285
chr2	194333700	194334700	0.2297368133523468
chr2	194333800	194334800	0.1004473875323058
chr2	194333900	194334900	0.4535223713644748
chr2	194334000	194335000	0.4087342682965687
chr2	194334100	194335100	0.2533084234227177
chr2	194334200	194335200	0.5498903867142924
chr2	194334300	194335300	0.8943483289590354
chr2	194334400	194335400	0.3801876668730492
chr2	194334500	194335500	0.4905258277378918
chr2	194334600	194335600	0.2393976451686924
chr2	194334700	194335700	0.1275037872796254
chr2	194334800	194335800	0.01136086671039655
chr2	194334900	194335900	0.183068509705734
chr2	194335000	194336000	-0.12999985405062997
chr2	194335100	194336100	-0.34586349397347993
chr2	194335200	194336200	-0.5093646417671135
chr2	194335300	194336300	-0.8571906070611934
chr2	194335400	194336400	-1.2004756324602586
chr2	194335500	194336500	-0.8656422601346259
chr2	194335600	194336600	-0.844834890765817
chr2	194335700	194336700	0.18952309053644995
chr2	194335800	194336800	-0.19236720478435002
chr2	194335900	194336900	-0.8678053566379377
chr2	194336000	194337000	0.15696379537356211
chr2	194336100	194337100	0.6823467108349758
chr2	194336200	194337200	1.1349040294972876
chr2	194336300	194337300	1.0696404153430301
chr2	194336400	194337400	0.8948605987182585
chr2	194336500	194337500	0.7564397156743498
chr2	194336600	194337600	0.8113372437939126
chr2	194336700	194337700	0.03020205607150887
chr2	194336800	194337800	0.6521033562184971
chr2	194336900	194337900	0.9022593327936934
chr2	194337000	194338000	0.09199299141106758
chr2	194337100	194338100	-0.11874843509346775
chr2	194337200	194338200	-0.5119204921261409
chr2	194337300	194338300	-1.5345080741958148
chr2	194337400	194338400	-0.05890275620881864
chr2	194337500	194338500	-0.2812656350036664
chr2	194337600	194338600	0.2787888086239177
chr2	194337700	194338700	-0.007660573667911878
chr2	194337800	194338800	-0.1056846810261692
chr2	194337900	194338900	0.22774302254750936
chr2	194338000	194339000	0.4230546528230508
chr2	194338100	194339100	0.4691839885281022
chr2	194338200	194339200	-0.613136883265836
chr2	194338300	194339300	0.5164823014672323
chr2	194338400	194339400	-0.03976013732361999
chr2	194338500	194339500	0.2659410432141818
chr2	194338600	194339600	-0.7395166403275684
chr2	194338700	194339700	-0.2308700115449281
chr2	194338800	194339800	-0.16524601332555286
chr2	194338900	194339900	-0.6402378517733427
chr2	194339000	194340000	-1.4515429928520145
chr2	194339100	194340100	-1.2825838801359388
chr2	194339200	194340200	-1.1158053708368203
chr2	194339300	194340300	-1.4216287857266765
chr2	194339400	194340400	-1.6687454685141343
chr2	194339500	194340500	-1.9482966081925392
chr2	194339600	194340600	-1.0724902040175417
chr2	194339700	194340700	-1.4343124159514824
chr2	194339800	194340800	-1.7226172257915369
chr2	194339900	194340900	-1.507311565846433
chr2	194340000	194341000	-0.730496018093315
chr2	194340100	194341100	-0.6815245740604023
chr2	194340200	194341200	0.01220929798090424
chr2	194340300	194341300	0.2620740223430238
chr2	194340400	194341400	0.3932073737476793
chr2	194340500	194341500	0.33639833237860656
chr2	194340600	194341600	-0.15404779177629835
chr2	194340700	194341700	-0.06649538776235855
chr2	194340800	194341800	0.3205405138579473
chr2	194340900	194341900	-0.311989001222852
chr2	194341000	194342000	-0.8523912472232931
chr2	194341100	194342100	-0.31985975546728723
chr2	194341200	194342200	-0.2956843901123052
chr2	194341300	194342300	-0.7261091037670949
chr2	194341400	194342400	-0.7120264304827159
chr2	194341500	194342500	-0.8316743891763965
chr2	194341600	194342600	-1.004251844613986
chr2	194341700	194342700	-0.5222873968672528
chr2	194341800	194342800	-0.7395837405588394
chr2	194341900	194342900	-0.9968116655112174
chr2	194343000	194344000	-0.1544933009899827
chr2	194343100	194344100	-0.30828917765999925
chr2	194343200	194344200	-0.013131027546173173
chr2	194343300	194344300	-0.2427289305092655
chr2	194343400	194344400	-0.5749770692280471
chr2	194343500	194344500	-1.5325719951071677
chr2	194343600	194344600	-1.3491462546339992
chr2	194343700	194344700	-0.9875774307244316
chr2	194343800	194344800	-1.0390611381745352
chr2	194343900	194344900	-0.5993838271579317
chr2	194344000	194345000	-0.6142963321549091
chr2	194344100	194345100	-1.0311190797088474
chr2	194344200	194345200	-1.2387935588890575
chr2	194344300	194345300	-0.7114995733712192
chr2	194344400	194345400	-0.5116765628196338
chr2	194344500	194345500	0.9333021544811476
chr2	194344600	194345600	0.4106153333852673
chr2	194344700	194345700	0.6633266513477074
chr2	194344800	194345800	0.3697919193360411
chr2	194344900	194345900	0.003218382795405952
chr2	194345000	194346000	-0.2599619248960672
chr2	194345100	194346100	-0.37295463721285904
chr2	194345200	194346200	-0.045253286011327006
chr2	194345300	194346300	0.4137469416703255
chr2	194345400	194346400	0.3380923522560566
chr2	194345500	194346500	-0.3064950506928438
chr2	194345600	194346600	0.3404738568912519
chr2	194345700	194346700	0.06654599658417584
chr2	194345800	194346800	0.4506264732954881
chr2	194345900	194346900	0.12426857254389267
chr2	194346000	194347000	0.4276775456326484
chr2	194346100	194347100	1.0717243550415898
chr2	194346200	194347200	1.8449213609414488
chr2	194346300	194347300	2.0085980757888264
chr2	194346400	194347400	1.7478388908171034
chr2	194346500	194347500	1.5347680314585086
chr2	194346600	194347600	0.905941729561899
chr2	194346700	194347700	0.9728384916187895
chr2	194346800	194347800	0.3739627958677241
chr2	194346900	194347900	1.229105332282254
chr2	194347000	194348000	0.7135448522493322
chr2	194347100	194348100	0.3712145544676102
chr2	194347200	194348200	-0.41737832107566025
chr2	194347300	194348300	-0.6095460212319925
chr2	194347400	194348400	-0.0617647623788388
chr2	194347500	194348500	-0.04303788239803372
chr2	194347600	194348600	0.3364957577022724
chr2	194347700	194348700	0.4354592116180139
chr2	194347900	194348900	-0.2369106403965625
chr2	194348000	194349000	0.0004331334908443665
chr2	194348100	194349100	0.017875517311139767
chr2	194348200	194349200	-0.09613034748055888
chr2	194348300	194349300	-0.5100618661484386
chr2	194348400	194349400	-0.6243658241102433
chr2	194348500	194349500	-0.8015488576426274
chr2	194348600	194349600	-0.8579095441296354
chr2	194348700	194349700	-0.6785311844277092
chr2	194348800	194349800	-0.3309090972639478
chr2	194348900	194349900	-0.07991156265075829
chr2	194349000	194350000	0.23466869563841414
chr2	194349100	194350100	0.4379314589208687
chr2	194349200	194350200	0.3992230229175317
chr2	194349300	194350300	0.2792899562198091
chr2	194349400	194350400	0.5422213043639907
chr2	194349500	194350500	0.8456066898770233
chr2	194349700	194350700	1.0295720317734691
chr2	194349800	194350800	1.0625329446886251
chr2	194349900	194350900	2.065773850496506
chr2	194350000	194351000	1.5562739547666014
chr2	194350100	194351100	1.9814046981279347
chr2	194350200	194351200	2.2406792203236936
chr2	194350300	194351300	1.9543965521503281
chr2	194350400	194351400	1.0173114221414816
chr2	194350500	194351500	0.890296312479154
chr2	194350600	194351600	1.076432972558839
chr2	194350700	194351700	1.4230908981088255
chr2	194350800	194351800	1.1774368852824932
chr2	194350900	194351900	0.3091221265254716
chr2	194351000	194352000	0.3132379072908342
chr2	194351100	194352100	-0.1904874389297493
chr2	194351200	194352200	0.2140209521738297
chr2	194351300	194352300	0.6319920718187787
chr2	194351400	194352400	0.9151374023411598
chr2	194351500	194352500	0.8061989678704997
chr2	194351600	194352600	0.09542580943061484
chr2	194351700	194352700	-0.4132957761603383
chr2	194351800	194352800	-0.8524418177554023
chr2	194351900	194352900	-0.7435068402639716
chr2	194352000	194353000	-0.43885381432509063
chr2	194352100	194353100	-0.5137563609068921
chr2	194352200	194353200	-0.6574204232571639
chr2	194352300	194353300	-0.7130490381981365
chr2	194352400	194353400	-0.057924602722943565
chr2	194352500	194353500	-0.22456676841158327
chr2	194352600	194353600	0.6115644736135939
chr2	194352700	194353700	0.9707404989953462
chr2	194352800	194353800	1.6086562301949416
chr2	194352900	194353900	1.8132938625969903
chr2	194354100	194355100	0.9272863545050346
chr2	194354200	194355200	1.1437724248540182
chr2	194354300	194355300	1.8183888113053053
chr2	194354400	194355400	1.2170276483833555
chr2	194354500	194355500	1.2841265893161715
chr2	194354600	194355600	1.1849321741503382
chr2	194354700	194355700	1.3372901393889804
chr2	194354800	194355800	0.7975444467280329
chr2	194354900	194355900	1.324272023553613
chr2	194355000	194356000	0.8204611278016558
chr2	194355100	194356100	0.35236754453719665
chr2	194355200	194356200	0.4222617424591647
chr2	194355300	194356300	-0.3566400565965269
chr2	194355400	194356400	-0.13098596517840586
chr2	194355500	194356500	0.017856162608586624
chr2	194355600	194356600	-0.010233231186341658
chr2	194355700	194356700	0.4509680203145172
chr2	194355800	194356800	0.8005891616540585
chr2	194355900	194356900	0.312349075520492
chr2	194356000	194357000	1.5352986608849055
chr2	194356300	194357300	1.584418442147452
chr2	194356400	194357400	1.1930331660097673
chr2	194356500	194357500	1.1903855264776813
chr2	194356600	194357600	0.9489591052785508
chr2	194356700	194357700	0.5485571136068061
chr2	194356800	194357800	0.7525295227283789
chr2	194356900	194357900	-0.2046439986018561
chr2	194357000	194358000	-0.9301885814369476
chr2	194357100	194358100	-1.3347416430094199
chr2	194357200	194358200	-1.6733760878064985
chr2	194358000	194359000	-2.009699651658623
chr2	194358100	194359100	-2.0537463301033663
chr2	194358200	194359200	-1.5539127230144454
chr2	194358300	194359300	-1.2527470247063703
chr2	194358400	194359400	-0.8754095204606958
chr2	194358500	194359500	-1.3151568932804194
chr2	194358600	194359600	-1.6367148249780672
chr2	194358700	194359700	-1.197170496340808
chr2	194358800	194359800	-0.5540267771147217
chr2	194358900	194359900	-0.2371331072510018
chr2	194359000	194360000	0.232966768903557
chr2	194359100	194360100	0.4415434067898735
chr2	194359200	194360200	0.12236095744340265
chr2	194359300	194360300	0.6844891838072356
chr2	194359400	194360400	0.9842110758811112
chr2	194359500	194360500	1.3191631939498945
chr2	194359600	194360600	1.4428594037768532
chr2	194359700	194360700	1.3652117792364151
chr2	194359800	194360800	1.0840850730329217
chr2	194359900	194360900	0.8833017497994782
chr2	194360000	194361000	0.8538253734065301
chr2	194360100	194361100	1.4634609290192309
chr2	194360200	194361200	1.1732827147471858
chr2	194360300	194361300	0.5406143778269783
chr2	194360400	194361400	0.2334310576120885
chr2	194360500	194361500	-0.1329232374109625
chr2	194360600	194361600	-0.0069047358195374895
chr2	194360700	194361700	0.29013452519617605
chr2	194360800	194361800	-0.3275857970807325
chr2	194360900	194361900	0.1969649460095821
chr2	194361000	194362000	0.3946918828199966
chr2	194361100	194362100	0.08388764156352037
chr2	194361200	194362200	0.3272227534084589
chr2	194362800	194363800	0.7452867305259835
chr2	194362900	194363900	1.170124758679146
chr2	194363000	194364000	0.7112714818960973
chr2	194363100	194364100	0.5274960302666006
chr2	194363200	194364200	-0.11540628494706875
chr2	194363300	194364300	-0.22351435823915186
chr2	194363400	194364400	-0.7722106202639015
chr2	194363500	194364500	-0.7985145723085155
chr2	194363600	194364600	-0.7532429300594792
chr2	194363700	194364700	-1.5228980486658976
chr2	194363800	194364800	-1.9432927595655305
chr2	194363900	194364900	-1.8431131007948518
chr2	194364000	194365000	-1.896892972414347
chr2	194364100	194365100	-2.166127254601455
chr2	194364200	194365200	-1.0849830228363322
chr2	194364300	194365300	-1.206379785264001
chr2	194364400	194365400	-0.9232967712304724
chr2	194364500	194365500	-1.2187127918671452
chr2	194364600	194365600	-1.6799838639849751
chr2	194364700	194365700	-1.2947810770901749
chr2	194364800	194365800	-1.4657795976893169
chr2	194364900	194365900	-1.5249888091427917
chr2	194365000	194366000	-0.47871672627681944
chr2	194365100	194366100	0.3770719671366156
chr2	194365200	194366200	-0.14517751731307482
chr2	194365300	194366300	0.37100824588939
chr2	194365400	194366400	-0.07930245752516628
chr2	194365500	194366500	0.9791798415076316
chr2	194365600	194366600	1.4608152020316758
chr2	194365700	194366700	1.5524974236709521
chr2	194365800	194366800	2.0391001277397725
chr2	194365900	194366900	1.8142796679496864
chr2	194366000	194367000	1.8293849473188417
chr2	194366100	194367100	1.6419637112400194
chr2	194366200	194367200	2.306398870068852
chr2	194366300	194367300	2.0946637947798363
chr2	194366400	194367400	2.1836841707783443
chr2	194366500	194367500	1.235053599642862
chr2	194366600	194367600	1.3084772974268022
chr2	194366700	194367700	1.5420063575199656
chr2	194366800	194367800	0.9056661290982742
chr2	194366900	194367900	0.8289642006656404
chr2	194367000	194368000	0.20100383732691668
chr2	194367100	194368100	-0.22329839658556155
chr2	194367200	194368200	-0.5131115204201829
chr2	194367300	194368300	-0.7182471448541112
chr2	194367400	194368400	-0.6398679139144781
chr2	194367500	194368500	-0.5552162409223385
chr2	194367600	194368600	-1.040836918690265
chr2	194367700	194368700	-1.2823777283860252
chr2	194367800	194368800	-0.24665146486582365
chr2	194367900	194368900	0.03936590223579332
chr2	194368000	194369000	-0.2599864166831885
chr2	194368100	194369100	0.01793044839391245
chr2	194368200	194369200	-0.3158899918067431
chr2	194368300	194369300	-0.2494583387474357
chr2	194368400	194369400	-0.11506948901873865
chr2	194368500	194369500	0.20571799491046394
chr2	194368600	194369600	0.5038397574797145
chr2	194368700	194369700	0.4720944884926302
chr2	194369700	194370700	1.799763298453238
chr2	194369800	194370800	1.423305101516064
chr2	194369900	194370900	1.0790079250382325
chr2	194370000	194371000	1.2731548711125376
chr2	194370100	194371100	1.1249177662654308
chr2	194370200	194371200	1.1483461201829792
chr2	194370300	194371300	1.1839041309907294
chr2	194370400	194371400	0.8681232923616803
chr2	194370500	194371500	0.2343369632940217
chr2	194370600	194371600	0.2169435567937954
chr2	194370700	194371700	0.07854206006058191
chr2	194370800	194371800	0.2601519971739177
chr2	194370900	194371900	0.19267862742207728
chr2	194371000	194372000	0.2705396482298657
chr2	194371100	194372100	0.1239678252935199
chr2	194371200	194372200	-0.6453036149054948
chr2	194371300	194372300	-0.77993818641191
chr2	194371400	194372400	-0.3612283600574188
chr2	194371500	194372500	0.5248449452566343
chr2	194371600	194372600	0.1193620958373101
chr2	194371700	194372700	0.38013982185964057
chr2	194371800	194372800	0.5796043499929953
chr2	194371900	194372900	0.8937590149093441
chr2	194372000	194373000	0.6388491464830406
chr2	194372100	194373100	0.8455134522131822
chr2	194372200	194373200	1.2795617485097548
chr2	194372300	194373300	0.8329607293704618
chr2	194372400	194373400	-0.07765237133302258
chr2	194372500	194373500	-0.013336666557221486
chr2	194372600	194373600	-0.12979004647799233
chr2	194372700	194373700	-0.4172546021765433
chr2	194372800	194373800	-0.7875230934871433
chr2	194372900	194373900	-0.7147683278377199
chr2	194373000	194374000	-0.8445057159520994
chr2	194373100	194374100	-0.7735166264649574
chr2	194373200	194374200	-0.5944513710165013
chr2	194373300	194374300	-1.5630147125176468
chr2	194373400	194374400	-0.786519769629086
chr2	194373500	194374500	-0.9939926251214508
chr2	194373600	194374600	-0.4025920984934995
chr2	194373700	194374700	-0.4771223543235991
chr2	194373800	194374800	0.200748403573646
chr2	194373900	194374900	0.35817675518309944
chr2	194374000	194375000	1.0646893271058664
chr2	194374100	194375100	1.19897512081354
chr2	194374200	194375200	1.6663080634333196
chr2	194374300	194375300	2.3919376254727536
chr2	194374400	194375400	2.799463040923292
chr2	194374500	194375500	2.766652935017764
chr2	194374600	194375600	2.7689816426989857
chr2	194374700	194375700	2.1484322305507297
chr2	194374800	194375800	1.628297138070809
chr2	194374900	194375900	1.4420155266215968
chr2	194375000	194376000	0.7469541276393987
chr2	194375100	194376100	0.5138958856422551
chr2	194375200	194376200	0.15273081366444544
chr2	194375300	194376300	0.5918405803854846
chr2	194375400	194376400	-0.2323968115044111
chr2	194375500	194376500	-0.4840635077054723
chr2	194375600	194376600	-0.4402819417712793
chr2	194375700	194376700	0.18352955845774946
chr2	194375800	194376800	0.1382842959659275
chr2	194375900	194376900	0.004468250948041913
chr2	194376000	194377000	0.03904895192445134
chr2	194376100	194377100	0.02537721277465223
chr2	194376200	194377200	-0.6285623823216118
chr2	194376300	194377300	-0.20412107892747625
chr2	194376400	194377400	0.6999174359020807
chr2	194376500	194377500	1.2553546328739271
chr2	194376600	194377600	0.5522484130293664
chr2	194376700	194377700	0.13661844587480854
chr2	194376800	194377800	-0.2016829557435224
chr2	194376900	194377900	0.18876867497019967
chr2	194377000	194378000	0.5545192903175691
chr2	194377100	194378100	0.5380164106187183
chr2	194377200	194378200	1.0686619535233068
chr2	194377300	194378300	1.206189956511016
chr2	194377400	194378400	0.8405949736158548
chr2	194377500	194378500	0.0752117222941952
chr2	194377600	194378600	-0.10457877558421937
chr2	194377700	194378700	0.2493508124596273
chr2	194377800	194378800	1.1373236691399164
chr2	194377900	194378900	1.170697406705556
chr2	194378000	194379000	0.46845557842278795
chr2	194378100	194379100	0.7725197048533629
chr2	194378200	194379200	0.5679463111516455
chr2	194378300	194379300	0.4013366684609962
chr2	194378400	194379400	0.18364297641667512
chr2	194378500	194379500	0.8339180223155088
chr2	194378600	194379600	1.5146354253470284
chr2	194378700	194379700	1.6117521504742476
chr2	194378800	194379800	0.8967630663003159
chr2	194378900	194379900	0.4383721970551221
chr2	194379000	194380000	0.28881657711845576
chr2	194379100	194380100	-0.045561371200596494
chr2	194379200	194380200	-0.21158451540117484
chr2	194379300	194380300	-0.5878394516789004
chr2	194379400	194380400	-0.4077429744972358
chr2	194379500	194380500	-0.6051477608790232
chr2	194379600	194380600	-1.3978724586202225
chr2	194379700	194380700	-2.220935080089944
chr2	194379800	194380800	-2.4883661028390334
chr2	194379900	194380900	-2.4317959865092282
chr2	194380000	194381000	-1.7107576960402389
chr2	194380100	194381100	-1.8367390609342145
chr2	194380200	194381200	-2.663836082213009
chr2	194380300	194381300	-2.9828975547179244
chr2	194380400	194381400	-3.1315292210948664
chr2	194380500	194381500	-3.3155687633325304
chr2	194380600	194381600	-3.172523793458513
chr2	194380700	194381700	-2.4053735927888398
chr2	194380800	194381800	-1.8762497411064216
chr2	194380900	194381900	-2.515516619603143
chr2	194381000	194382000	-2.6475107322704003
chr2	194381100	194382100	-2.5765922256226226
chr2	194381200	194382200	-1.8171522634909003
chr2	194381300	194382300	-1.1015007037187219
chr2	194381400	194382400	-0.7014840228130799
chr2	194381500	194382500	-0.8897109814433676
chr2	194381600	194382600	-0.4935856254732838
chr2	194381700	194382700	-0.8372343452208472
chr2	194381800	194382800	-1.2539050932749156
chr2	194381900	194382900	-0.912744597064808
chr2	194382000	194383000	-1.4213196945182516
chr2	194382100	194383100	-1.3607347604499356
chr2	194382200	194383200	-1.9320259287287096
chr2	194382300	194383300	-2.519479471921017
chr2	194382400	194383400	-3.244196324032192
chr2	194382500	194383500	-3.2084266048456715
chr2	194382600	194383600	-4.139648277664472
chr2	194382700	194383700	-4.50499128049248
chr2	194382800	194383800	-3.8742284440124872
chr2	194382900	194383900	-3.5308864482754645
chr2	194383000	194384000	-2.92914265085242
chr2	194383100	194384100	-3.05811562694434
chr2	194383200	194384200	-2.9229823215676967
chr2	194383300	194384300	-3.059316588824806
chr2	194383400	194384400	-3.178560194281893
chr2	194383500	194384500	-2.57538655994475
chr2	194383600	194384600	-1.7938458033411293
chr2	194383700	194384700	-1.9222770229909283
chr2	194383800	194384800	-2.49972915560849
chr2	194383900	194384900	-2.590913833468643
chr2	194384000	194385000	-2.3923277566108294
chr2	194384100	194385100	-1.9074724418804567
chr2	194384200	194385200	-1.1638718126641583
chr2	194384300	194385300	-0.892938898442965
chr2	194384400	194385400	-0.15425431506771775
chr2	194384500	194385500	-0.4346481297127694
chr2	194384600	194385600	0.03606703737546976
chr2	194384700	194385700	0.9178237031562414
chr2	194384800	194385800	1.0150364843675106
chr2	194384900	194385900	1.1810333144904546
chr2	194385000	194386000	-0.054209997792642566
chr2	194385100	194386100	-0.1021010864641088
chr2	194385200	194386200	-0.12560998610009574
chr2	194385300	194386300	0.15226233159670904
chr2	194385400	194386400	-0.4174391459144258
chr2	194385500	194386500	-0.8978311112895979
chr2	194385600	194386600	-0.927900038902252
chr2	194385700	194386700	-1.1490095260877948
chr2	194385800	194386800	-0.9531716126262728
chr2	194385900	194386900	-1.0081675337211418
chr2	194386000	194387000	-0.020211468401961537
chr2	194386100	194387100	0.01638115211053872
chr2	194386200	194387200	-0.3189992760436518
chr2	194386300	194387300	-1.2143923344030687
chr2	194386400	194387400	-1.3685963760946622
chr2	194386500	194387500	-1.2684204064829627
chr2	194386600	194387600	-1.7581562961863866
chr2	194386700	194387700	-1.4804028226155204
chr2	194386800	194387800	-1.411543134111059
chr2	194386900	194387900	-1.5519398135021565
chr2	194387000	194388000	-1.9804244231661643
chr2	194387100	194388100	-2.5514006701608785
chr2	194387200	194388200	-3.0117002946250904
chr2	194387300	194388300	-2.1581544184420083
chr2	194387400	194388400	-1.9632686413281637
chr2	194387500	194388500	-1.7576723611928828
chr2	194387600	194388600	-1.9477706997314737
chr2	194387700	194388700	-2.351373132526363
chr2	194387800	194388800	-2.855437709525513
chr2	194387900	194388900	-2.5729570119714564
chr2	194388000	194389000	-2.0659928985860603
chr2	194388100	194389100	-2.242970580099595
chr2	194388200	194389200	-0.9898885532214592
chr2	194388300	194389300	-1.4233794440408518
chr2	194388400	194389400	-0.6616257187762145
chr2	194388500	194389500	-1.1604596752570249
chr2	194388600	194389600	-0.4652962689516994
chr2	194388700	194389700	-0.7286388403114169
chr2	194388800	194389800	-0.19724881727402016
chr2	194388900	194389900	-0.3045412538254972
chr2	194389000	194390000	-1.2781177944550286
chr2	194389100	194390100	-0.9765705748010174
chr2	194389200	194390200	-1.5936282963227242
chr2	194389300	194390300	-1.4662577097754028
chr2	194389400	194390400	-1.6374253005184694
chr2	194389500	194390500	-1.1777043069096118
chr2	194389600	194390600	-2.1320487308992857
chr2	194389700	194390700	-1.5882386263825574
chr2	194389800	194390800	-2.4884765025385525
chr2	194389900	194390900	-3.1410923714593038
chr2	194390000	194391000	-2.4710100216651982
chr2	194390100	194391100	-3.02030759468625
chr2	194390200	194391200	-3.2963865043677414
chr2	194390300	194391300	-3.6750052674540026
chr2	194390400	194391400	-4.157345020751012
chr2	194390500	194391500	-5.458723440948446
chr2	194390600	194391600	-5.527463637749571
chr2	194390700	194391700	-6.41848876188392
chr2	194390800	194391800	-6.271102480817563
chr2	194390900	194391900	-5.8186842068557025
chr2	194391000	194392000	-6.611906159745705
chr2	194391100	194392100	-6.550457559664482
chr2	194391200	194392200	-6.502657863246057
chr2	194391300	194392300	-6.151327300409887
chr2	194391400	194392400	-5.901841180361007
chr2	194391500	194392500	-5.109523666989334
chr2	194391600	194392600	-4.910502622418228
chr2	194391700	194392700	-5.311145088533924
chr2	194391800	194392800	-4.989507998356392
chr2	194391900	194392900	-5.1500329575068315
chr2	194392000	194393000	-4.826449970746078
chr2	194392100	194393100	-4.461231700736096
chr2	194392200	194393200	-4.498059297759211
chr2	194392300	194393300	-4.463108841281794
chr2	194392400	194393400	-4.795571160521464
chr2	194392500	194393500	-5.044878861623887
chr2	194392600	194393600	-4.9322970416808944
chr2	194392700	194393700	-4.265451098344516
chr2	194392800	194393800	-4.694019559481424
chr2	194392900	194393900	-5.505527872184054
chr2	194393000	194394000	-5.353802500658985
chr2	194393100	194394100	-5.807203242093341
chr2	194393200	194394200	-6.208722396221543
chr2	194393300	194394300	-6.7972410998615596
chr2	194393400	194394400	-6.7369237038337095
chr2	194393500	194394500	-5.909539726094028
chr2	194393600	194394600	-5.738586963833032
chr2	194393700	194394700	-6.2311279216950926
chr2	194393800	194394800	-6.320953379758199
chr2	194393900	194394900	-5.85935821775008
chr2	194394000	194395000	-5.811206661274713
chr2	194394100	194395100	-5.52842321882664
chr2	194394200	194395200	-5.342893293136474
chr2	194394300	194395300	-5.273691508068468
chr2	194394400	194395400	-5.237909374056331
chr2	194394500	194395500	-5.131893936949688
chr2	194394600	194395600	-5.508529783619953
chr2	194394700	194395700	-4.5808405714507865
chr2	194394800	194395800	-3.26118903162523
chr2	194394900	194395900	-3.0252700016722787
chr2	194395000	194396000	-2.5544644386376865
chr2	194395100	194396100	-2.3425884291190213
chr2	194395200	194396200	-2.4542862139579884
chr2	194395300	194396300	-2.1424030640785063
chr2	194395400	194396400	-1.350541203208961
chr2	194395500	194396500	-0.8942879522334151
chr2	194395600	194396600	-0.3593160983863877
chr2	194395700	194396700	-0.1745130322269798
chr2	194395800	194396800	-0.43504735277488
chr2	194395900	194396900	-0.0671254210708827
chr2	194396000	194397000	0.25900995059448134
chr2	194396100	194397100	0.6159551846738092
chr2	194396200	194397200	1.3379715869661306
chr2	194396300	194397300	1.357535796058738
chr2	194396400	194397400	1.2031577382957273
chr2	194396600	194397600	1.0093041262765738
chr2	194396700	194397700	0.920329891562621
chr2	194397000	194398000	1.340525109368173
chr2	194397100	194398100	1.7103726723713712
chr2	194397200	194398200	1.3367610544557915
chr2	194397300	194398300	0.7467541718623358
chr2	194397400	194398400	0.941062097871218
chr2	194397500	194398500	1.1416017370170828
chr2	194397600	194398600	1.6064717954536922
chr2	194397700	194398700	1.6866126176953629
chr2	194397800	194398800	1.015444248451259
chr2	194397900	194398900	0.6465833632172907
chr2	194398000	194399000	0.2521918366135507
chr2	194398100	194399100	-0.9277149534540096
chr2	194398200	194399200	-0.9913061535052394
chr2	194398300	194399300	-0.4923187631655854
chr2	194398400	194399400	-0.5563621268972452
chr2	194398500	194399500	-1.3303614445153031
chr2	194398600	194399600	-2.277848597877026
chr2	194398700	194399700	-2.087814257854736
chr2	194398800	194399800	-1.9192646976687784
chr2	194398900	194399900	-1.4507846836155485
chr2	194399000	194400000	-1.1079141351730286
chr2	194400100	194401100	0.9491432598814824
chr2	194400200	194401200	0.8907061492717677
chr2	194400300	194401300	1.5935534063303032
chr2	194400400	194401400	1.4276980801697083
chr2	194400500	194401500	1.7213720536412354
chr2	194400600	194401600	2.154006963269703
chr2	194400700	194401700	1.5988631541369454
chr2	194400800	194401800	1.2617107849036568
chr2	194400900	194401900	1.0554972635030255
chr2	194401000	194402000	0.7179154297125548
chr2	194401100	194402100	0.2217201749867513
chr2	194401200	194402200	0.3965421486424455
chr2	194401300	194402300	-0.1795976995941898
chr2	194401400	194402400	-0.10923474542929988
chr2	194401500	194402500	-0.5052568510163181
chr2	194401600	194402600	-1.0238645421299049
chr2	194402700	194403700	-0.9194098733620608
chr2	194402800	194403800	-1.5654896789531243
chr2	194402900	194403900	-1.5685367992748305
chr2	194403000	194404000	-1.503472993989731
chr2	194403100	194404100	-1.5455819166206477
chr2	194404200	194405200	-0.4835303397006119
chr2	194406600	194407600	-2.0309815023515383
chr2	194406700	194407700	-2.3401165692024875
chr2	194406800	194407800	-2.0543022083907085
chr2	194406900	194407900	-2.4312777558655565
chr2	194407000	194408000	-2.2065438111420757
chr2	194407100	194408100	-1.637476227928192
chr2	194407200	194408200	-1.542317030545171
chr2	194407300	194408300	-2.25496726548346
chr2	194407400	194408400	-1.8869909254413968
chr2	194407500	194408500	-1.5990526293959486
chr2	194408600	194409600	0.12004132983688058
chr2	194408700	194409700	0.4474963195780146
chr2	194408800	194409800	0.4053480578358121
chr2	194408900	194409900	0.5327176428630457
chr2	194409000	194410000	1.1832454704512416
chr2	194409100	194410100	0.7184023336170798
chr2	194409200	194410200	0.34104879831827417
chr2	194409300	194410300	0.908278839431672
chr2	194409400	194410400	0.8068602580055686
chr2	194409500	194410500	-0.051511051123443743
chr2	194409600	194410600	-0.4104217753069924
chr2	194409700	194410700	-0.5424784966691185
chr2	194409800	194410800	-1.1419177356084207
chr2	194409900	194410900	-0.8121227874623912
chr2	194410000	194411000	-0.9799246763847282
chr2	194410100	194411100	-0.30163832602375945
chr2	194410200	194411200	0.033343728047037204
chr2	194410300	194411300	0.027415911108815257
chr2	194410400	194411400	-0.5325287011579553
chr2	194410500	194411500	0.017494500691007317
chr2	194410600	194411600	0.8502317570223661
chr2	194410700	194411700	0.6925262996136797
chr2	194410800	194411800	1.163086491980408
chr2	194410900	194411900	0.9600946245779932
chr2	194411000	194412000	0.677669381432988
chr2	194411100	194412100	0.6496494549136013
chr2	194411200	194412200	0.6456926812631836
chr2	194411300	194412300	0.2584592330202059
chr2	194411400	194412400	0.25902253892552224
chr2	194411500	194412500	0.520999404607092
chr2	194411600	194412600	0.6060511997855685
chr2	194411700	194412700	0.7863117347834471
chr2	194411800	194412800	1.1443293143961957
chr2	194411900	194412900	0.7158708670934462
chr2	194412000	194413000	0.09114613754392656
chr2	194412100	194413100	-0.16992635703879122
chr2	194412200	194413200	-0.20808624063980435
chr2	194412300	194413300	-0.37182133152916996
chr2	194412400	194413400	0.1474421707104571
chr2	194412500	194413500	0.5573556146423637
chr2	194412600	194413600	0.5461666694533057
chr2	194412700	194413700	0.2819208582953869
chr2	194413100	194414100	0.4331675517422853
chr2	194413200	194414200	1.053891810787642
chr2	194413300	194414300	0.8054851278304077
chr2	194413400	194414400	0.6154326605501574
chr2	194413500	194414500	-0.1917732489393523
chr2	194413600	194414600	-0.7496002986100271
chr2	194413700	194414700	-0.3749950797385049
chr2	194413800	194414800	-0.7471148898733243
chr2	194413900	194414900	0.3046368103385003
chr2	194414000	194415000	0.23274464244307175
chr2	194414100	194415100	0.5284444752548136
chr2	194414200	194415200	0.14470669621035825
chr2	194414300	194415300	0.3673961101131251
chr2	194414400	194415400	0.8039549108160624
chr2	194414500	194415500	1.350764143111963
chr2	194414600	194415600	2.0014833918732458
chr2	194414700	194415700	1.5000976510825337
chr2	194414800	194415800	1.6947500207334978
chr2	194414900	194415900	0.1527429034361844
chr2	194415000	194416000	0.25260475567044705
chr2	194415100	194416100	1.017192946576666
chr2	194415200	194416200	0.37884843902110577
chr2	194415300	194416300	1.2759451973816045
chr2	194415400	194416400	0.9306648183094606
chr2	194415500	194416500	0.3467817627851719
chr2	194415600	194416600	0.21977890204766048
chr2	194415700	194416700	0.2181244485787957
chr2	194415800	194416800	-0.4537481572171061
chr2	194415900	194416900	0.3865479936845795
chr2	194416000	194417000	0.38433187839450084
chr2	194416100	194417100	-0.6223778887647526
chr2	194416200	194417200	0.1980345014069334
chr2	194416300	194417300	-0.6043100894840094
chr2	194416400	194417400	-0.902472077909245
chr2	194416500	194417500	-0.8462005059528358
chr2	194416600	194417600	-1.5472914706354333
chr2	194416700	194417700	-1.7039237170640276
chr2	194416800	194417800	-1.1761364609990483
chr2	194416900	194417900	-1.3967837145735384
chr2	194417000	194418000	-1.652834821548705
chr2	194417100	194418100	-1.1637825165965099
chr2	194417200	194418200	-1.334416346120732
chr2	194417300	194418300	-1.2477319163225378
chr2	194417400	194418400	-1.0661113788053194
chr2	194417500	194418500	-0.5133988172676374
chr2	194417600	194418600	-0.21116135708894124
chr2	194417700	194418700	0.03897520272333512
chr2	194417800	194418800	0.2206133326821381
chr2	194417900	194418900	0.8486524012340839
chr2	194418000	194419000	0.763765295865636
chr2	194418100	194419100	1.2082351093926214
chr2	194418200	194419200	1.0499803903192295
chr2	194418300	194419300	1.5687775008670268
chr2	194418400	194419400	1.848365692835073
chr2	194418500	194419500	1.5839467251303079
chr2	194418600	194419600	1.8814948049226448
chr2	194418700	194419700	1.9238315006269464
chr2	194418800	194419800	1.4684129106901564
chr2	194418900	194419900	1.3287654569498584
chr2	194419000	194420000	1.3327302224907385
chr2	194419100	194420100	0.2519100971749699
chr2	194419200	194420200	0.4134760891392953
chr2	194419300	194420300	-0.09017725115914728
chr2	194419400	194420400	-0.8116979484014449
chr2	194419500	194420500	-0.9107009593516996
chr2	194419600	194420600	-1.048002849869878
chr2	194419700	194420700	-1.4622818903074932
chr2	194419800	194420800	-2.0733949968359933
chr2	194419900	194420900	-2.9171596369990027
chr2	194420000	194421000	-2.8601995885100417
chr2	194420100	194421100	-2.576130348331608
chr2	194420200	194421200	-3.3338812158629882
chr2	194420300	194421300	-3.2660918607296177
chr2	194420400	194421400	-2.6692144542480696
chr2	194420500	194421500	-2.4664310805424847
chr2	194420600	194421600	-2.0288553234902897
chr2	194420700	194421700	-1.9022169582300368
chr2	194420800	194421800	-1.058682784518876
chr2	194420900	194421900	-0.9653254184289172
chr2	194421000	194422000	-1.269892224031563
chr2	194421100	194422100	-1.1603867313575065
chr2	194421200	194422200	0.0037011644562122826
chr2	194421300	194422300	0.33973720760917514
chr2	194421400	194422400	-0.26698854961571555
chr2	194421500	194422500	-0.3435746323343041
chr2	194421600	194422600	-0.6604292418679351
chr2	194421700	194422700	-0.5791037212575602
chr2	194421800	194422800	-0.1690541143994869
chr2	194421900	194422900	0.17620796854366647
chr2	194422000	194423000	0.2566053651044863
chr2	194422100	194423100	-0.2776157989856023
chr2	194422200	194423200	-0.7337901819917192
chr2	194422300	194423300	-0.5683288166039928
chr2	194422400	194423400	-0.07150892394981506
chr2	194422500	194423500	-0.10535329798056486
chr2	194422600	194423600	-0.03808306555750785
chr2	194422700	194423700	0.1327505728375546
chr2	194423700	194424700	0.13003985634798915
chr2	194423800	194424800	0.5380165874315016
chr2	194423900	194424900	0.5582697023247197
chr2	194424000	194425000	1.0083637663020655
chr2	194424100	194425100	1.2730039642041866
chr2	194424200	194425200	0.8018954380784574
chr2	194424300	194425300	0.9787558061832392
chr2	194424400	194425400	1.3418236664737992
chr2	194424500	194425500	1.4761077468438426
chr2	194424600	194425600	1.1788326368489361
chr2	194424700	194425700	1.203161061666407
chr2	194424800	194425800	0.6405716232329481
chr2	194424900	194425900	0.4272810927652004
chr2	194425000	194426000	0.3641082766350287
chr2	194425100	194426100	0.010824552787015208
chr2	194425200	194426200	0.6862546630805448
chr2	194425300	194426300	0.9080648052106672
chr2	194425400	194426400	0.6685057524567978
chr2	194425500	194426500	0.9062168247555746
chr2	194425600	194426600	0.7053934232553053
chr2	194425700	194426700	0.5779042381231825
chr2	194425800	194426800	0.6600372420343754
chr2	194425900	194426900	1.1111931393175805
chr2	194426000	194427000	1.4082398406034369
chr2	194426100	194427100	1.7374418076323122
chr2	194426200	194427200	1.9705411054504958
chr2	194426300	194427300	1.385731453986953
chr2	194426400	194427400	1.7049814745728284
chr2	194426500	194427500	1.7353797261353274
chr2	194426600	194427600	2.0270653060586716
chr2	194426700	194427700	2.155653701070188
chr2	194426800	194427800	2.1025759730578244
chr2	194426900	194427900	2.200411080252395
chr2	194428000	194429000	0.16565544282235575
chr2	194428100	194429100	-0.280879721065655
chr2	194428200	194429200	-0.3853395236182925
chr2	194428300	194429300	-0.3176335837051043
chr2	194428400	194429400	-0.4061738353162061
chr2	194428500	194429500	-0.8625461817784396
chr2	194428600	194429600	-1.2451167366149438
chr2	194428700	194429700	-0.539485120577682
chr2	194428800	194429800	-1.0170987651725192
chr2	194428900	194429900	-1.1407813001289726
chr2	194429000	194430000	-0.5780745367396853
chr2	194429100	194430100	0.18670776064994352
chr2	194429200	194430200	0.21138387978655201
chr2	194429300	194430300	0.6457753583263683
chr2	194429400	194430400	0.5058039847227696
chr2	194429500	194430500	0.6710724148457463
chr2	194429600	194430600	0.9562118231169482
chr2	194429700	194430700	0.4751724461013178
chr2	194429800	194430800	0.4866861899118482
chr2	194429900	194430900	1.0594209951048217
chr2	194430000	194431000	1.5002150089925927
chr2	194430100	194431100	1.0249242926107518
chr2	194430200	194431200	1.1010072901205938
chr2	194430300	194431300	0.8657869321048878
chr2	194430400	194431400	0.8319317548628113
chr2	194430500	194431500	0.946516237700258
chr2	194430600	194431600	1.18158845745908
chr2	194430700	194431700	0.9334155520167392
chr2	194430800	194431800	1.4236299021050782
chr2	194433800	194434800	0.6641349754986636
chr2	194433900	194434900	0.2997368273846216
chr2	194434000	194435000	1.0399225928806286
chr2	194434100	194435100	1.2002015065797231
chr2	194434200	194435200	0.679892037064667
chr2	194434300	194435300	0.6794824285154488
chr2	194434400	194435400	0.6314241160159241
chr2	194434500	194435500	0.7583149836752802
chr2	194434600	194435600	-0.19511124384769152
chr2	194434700	194435700	-1.0908425211309296
chr2	194434800	194435800	-1.1190824855270307
chr2	194434900	194435900	-1.0456357563861511
chr2	194435000	194436000	-1.0309983840772874
chr2	194435100	194436100	-1.980452977739748
chr2	194435200	194436200	-1.6449642576183965
chr2	194435300	194436300	-1.1483553389316872
chr2	194435400	194436400	-1.8068825288093384
chr2	194435500	194436500	-2.7458970746245424
chr2	194435600	194436600	-2.542813625460872
chr2	194435700	194436700	-2.4896100655902638
chr2	194435800	194436800	-3.0190230654275245
chr2	194435900	194436900	-2.9943788519660712
chr2	194436000	194437000	-2.8838291810614156
chr2	194436100	194437100	-2.029547892008034
chr2	194436200	194437200	-2.1556419712067116
chr2	194437200	194438200	-1.0774530026944291
chr2	194437300	194438300	-1.1964173524196606
chr2	194437400	194438400	-1.3121479770517035
chr2	194437500	194438500	-0.8320459487778035
chr2	194437600	194438600	-0.4578528421550656
chr2	194437700	194438700	-0.8527931100441283
chr2	194437800	194438800	-0.2242632737117767
chr2	194437900	194438900	0.07469807787361188
chr2	194438000	194439000	0.21074945882493765
chr2	194438100	194439100	0.141008991614108
chr2	194438200	194439200	0.017340884374907828
chr2	194438300	194439300	-0.04505659697055522
chr2	194438400	194439400	0.05091180755810878
chr2	194438500	194439500	0.10409003194931904
chr2	194438600	194439600	-0.30220184976891856
chr2	194438700	194439700	0.6334890828463978
chr2	194438800	194439800	1.0015039732289626
chr2	194438900	194439900	0.4564716769332608
chr2	194439000	194440000	0.0005713143902041089
chr2	194439100	194440100	0.06103999657746696
chr2	194439200	194440200	0.2280800406408582
chr2	194439300	194440300	0.7484921308179789
chr2	194439400	194440400	0.8082518639375266
chr2	194439500	194440500	1.1457346348133155
chr2	194442500	194443500	-0.6209639336989856
chr2	194442600	194443600	-0.18214954367703
chr2	194442700	194443700	0.30623957166247673
chr2	194442800	194443800	-0.021632367578766392
chr2	194442900	194443900	0.26919073930703097
chr2	194443000	194444000	0.6397214241933
chr2	194443100	194444100	1.0912300604801086
chr2	194443200	194444200	1.4370623376238112
chr2	194443300	194444300	1.8871472170994967
chr2	194443400	194444400	1.9785792841583716
chr2	194443500	194444500	2.040806788594624
chr2	194443600	194444600	1.3969451857670494
chr2	194443700	194444700	0.7178583083420835
chr2	194443800	194444800	1.2982734030093088
chr2	194443900	194444900	1.443448023107806
chr2	194444000	194445000	1.6112808548400523
chr2	194444100	194445100	1.0842081618211523
chr2	194444200	194445200	0.9218326239471326
chr2	194444300	194445300	0.7529472363704313
chr2	194444400	194445400	0.3365646118239355
chr2	194444500	194445500	0.4614505211002504
chr2	194444600	194445600	-0.09357369284804876
chr2	194444700	194445700	-1.0551372223887687
chr2	194444800	194445800	-1.7917741635536557
chr2	194444900	194445900	-1.7036283452200085
chr2	194445000	194446000	-2.0203798870931013
chr2	194445100	194446100	-1.9403224514475583
chr2	194445200	194446200	-2.188344300677343
chr2	194445300	194446300	-3.0905536358969083
chr2	194445400	194446400	-3.1454021437812316
chr2	194445500	194446500	-3.966472219733973
chr2	194445600	194446600	-3.95730863574987
chr2	194445700	194446700	-4.330690857843345
chr2	194445800	194446800	-4.552969377661384
chr2	194445900	194446900	-4.9081829735628615
chr2	194446000	194447000	-6.354727604411437
chr2	194446100	194447100	-6.688496561716103
chr2	194446200	194447200	-6.5593501637790474
chr2	194446300	194447300	-6.324827796496304
chr2	194446400	194447400	-6.4046864037058375
chr2	194446500	194447500	-6.569624842954725
chr2	194446600	194447600	-6.2167997594479285
chr2	194450700	194451700	-1.993755303319089
chr2	194450800	194451800	-2.3217058390320373
chr2	194450900	194451900	-1.804969055956388
chr2	194452000	194453000	-0.6708150844077797
chr2	194452100	194453100	-0.24460459690605954
chr2	194452200	194453200	-0.07343661359708185
chr2	194452300	194453300	0.11213543668115948
chr2	194452400	194453400	0.06210650231275831
chr2	194452500	194453500	0.3643514756384542
chr2	194452600	194453600	-0.3884242273558487
chr2	194452700	194453700	-0.22352685961657345
chr2	194452800	194453800	-1.1063211249002751
chr2	194452900	194453900	-0.5267608315607799
chr2	194453000	194454000	-0.5340623851056115
chr2	194453100	194454100	-0.15324484619632472
chr2	194453200	194454200	-0.6604261460315705
chr2	194453300	194454300	-0.198904316018279
chr2	194453400	194454400	0.8740949440169912
chr2	194453500	194454500	0.2645770609166259
chr2	194453600	194454600	0.8743362908830868
chr2	194453700	194454700	0.594167922553959
chr2	194453800	194454800	0.9357356896044376
chr2	194453900	194454900	0.6415274186901395
chr2	194454000	194455000	0.3661492065821399
chr2	194454100	194455100	0.35755393772691946
chr2	194454200	194455200	0.0718470333411597
chr2	194454300	194455300	-0.367685287718958
chr2	194454400	194455400	-0.8077502185163862
chr2	194454500	194455500	-0.8317822255864913
chr2	194454600	194455600	-0.4805486753464596
chr2	194454700	194455700	-1.2089822528158922
chr2	194454800	194455800	-1.1664845881588355
chr2	194454900	194455900	-0.7540486955134438
chr2	194455000	194456000	-0.35336366128879076
chr2	194455100	194456100	-1.2480504640905157
chr2	194455200	194456200	-1.4249549455995696
chr2	194455300	194456300	-0.9118392278051228
chr2	194455400	194456400	-0.6620246416552206
chr2	194455500	194456500	-0.9408162456610532
chr2	194455600	194456600	-0.9586912496655882
chr2	194455700	194456700	0.18114435977453694
chr2	194455800	194456800	-0.05873720181916992
chr2	194455900	194456900	-0.04845086505863084
chr2	194456000	194457000	0.42112726374685944
chr2	194456100	194457100	1.1992470304183571
chr2	194456200	194457200	1.4538055275294208
chr2	194456300	194457300	0.7638059974912987
chr2	194456400	194457400	0.03795646466675883
chr2	194456500	194457500	0.1870676194054852
chr2	194456600	194457600	-0.0002604181819220452
chr2	194456700	194457700	-0.3015920365186183
chr2	194456800	194457800	0.011202397152896577
chr2	194456900	194457900	-0.5774650650248143
chr2	194457000	194458000	-0.9596299331597435
chr2	194457100	194458100	-1.4339715022929935
chr2	194457200	194458200	-1.4342869011144372
chr2	194457300	194458300	-1.2634786609127349
chr2	194457400	194458400	-1.0658838382188371
chr2	194457500	194458500	-0.8775962245376332
chr2	194457600	194458600	-1.2828685845327232
chr2	194457700	194458700	-2.262206673296332
chr2	194457800	194458800	-2.0235527722506075
chr2	194457900	194458900	-1.8997303734108235
chr2	194458000	194459000	-1.5174936110111572
chr2	194458100	194459100	-1.4778958059966374
chr2	194458200	194459200	-1.427076194096021
chr2	194458300	194459300	-1.919507812778796
chr2	194458400	194459400	-2.38358423168642
chr2	194458500	194459500	-2.7429511461595286
chr2	194458600	194459600	-2.2539298958731093
chr2	194458700	194459700	-1.5254908510044867
chr2	194458800	194459800	-1.5083505948110958
chr2	194458900	194459900	-1.2976354863614463
chr2	194459000	194460000	-1.9792881650486553
chr2	194459100	194460100	-2.087354127822834
chr2	194459200	194460200	-1.8354154186631992
chr2	194459300	194460300	-1.442725973258041
chr2	194459400	194460400	-1.3842860493959563
chr2	194459500	194460500	-1.2907290961721298
chr2	194459600	194460600	-1.4808616483059769
chr2	194459700	194460700	-2.1045357649355028
chr2	194459800	194460800	-2.731848770701484
chr2	194459900	194460900	-3.301073229284605
chr2	194460000	194461000	-2.6799816025316674
chr2	194460100	194461100	-2.89808424069834
chr2	194460200	194461200	-3.6295172496774586
chr2	194460300	194461300	-3.8514711380035163
chr2	194460400	194461400	-4.193746640369038
chr2	194460500	194461500	-3.753726338059369
chr2	194460600	194461600	-4.654023053670833
chr2	194460700	194461700	-4.543282578267926
chr2	194460800	194461800	-5.05829410238663
chr2	194460900	194461900	-5.819754602389554
chr2	194461000	194462000	-6.465985155119178
chr2	194461100	194462100	-6.57422992882961
chr2	194461200	194462200	-6.5599190820102375
chr2	194461300	194462300	-7.1564565163837806
chr2	194461400	194462400	-6.5389677248512745
chr2	194461500	194462500	-7.704126644049634
chr2	194461600	194462600	-6.948736774305152
chr2	194461700	194462700	-7.268686308796947
chr2	194461800	194462800	-7.429256642311996
chr2	194461900	194462900	-7.5867310023969905
chr2	194462000	194463000	-7.484385259964018
chr2	194462100	194463100	-7.274850717046938
chr2	194462200	194463200	-6.38619609982957
chr2	194462300	194463300	-5.069883473162101
chr2	194464800	194465800	-2.4369015554822764
chr2	194464900	194465900	-2.448930754528224
chr2	194465000	194466000	-2.29687266704581
chr2	194465100	194466100	-2.4536685762312387
chr2	194465200	194466200	-2.2857259430517454
chr2	194465300	194466300	-1.666787735070488
chr2	194465400	194466400	-1.4706376435748356
chr2	194465500	194466500	-1.1385337293073292
chr2	194465600	194466600	-0.10240693506958118
chr2	194465700	194466700	0.10984358066445947
chr2	194465800	194466800	0.6087896995215586
chr2	194465900	194466900	0.5942950470684188
chr2	194466000	194467000	0.18087574329584605
chr2	194466100	194467100	0.005609366893434557
chr2	194466200	194467200	-0.2441626477802603
chr2	194466300	194467300	-0.29292582244985826
chr2	194466400	194467400	-0.2529256499954457
chr2	194466500	194467500	0.05108187358761917
chr2	194466600	194467600	-0.7331797065273417
chr2	194466700	194467700	-0.9018762073746034
chr2	194466800	194467800	-1.0525555631094246
chr2	194466900	194467900	-0.9191105663904114
chr2	194467000	194468000	-0.045209148598141104
chr2	194467100	194468100	-0.3277889126758232
chr2	194467200	194468200	-0.11434561894336324
chr2	194467300	194468300	-0.09054473754456853
chr2	194467400	194468400	-0.1154846808369945
chr2	194467500	194468500	-0.742122116425201
chr2	194467600	194468600	-0.7385414681111973
chr2	194467700	194468700	-1.2674130802906751
chr2	194467800	194468800	-0.9523890811049952
chr2	194467900	194468900	-1.1482653940432082
chr2	194468000	194469000	-1.1071548857872688
chr2	194468100	194469100	-0.30609009730612136
chr2	194468200	194469200	-0.5009510801980779
chr2	194468300	194469300	-0.8317194212576837
chr2	194468400	194469400	-1.1047349109510851
chr2	194468500	194469500	-0.09434958585464633
chr2	194468600	194469600	0.4919019800021758
chr2	194468700	194469700	1.274754289085843
chr2	194468800	194469800	0.920066104901918
chr2	194468900	194469900	1.3782732707215837
chr2	194469000	194470000	0.4543139801369499
chr2	194469100	194470100	0.1953074930395077
chr2	194469200	194470200	0.7201185567689352
chr2	194469300	194470300	1.0552214060310523
chr2	194469400	194470400	0.9690570983766402
chr2	194469500	194470500	0.4413732935103101
chr2	194469600	194470600	0.06516059266518398
chr2	194469700	194470700	-0.9016618710734696
chr2	194469800	194470800	-0.5706918500406065
chr2	194469900	194470900	-0.583254151401923
chr2	194470000	194471000	-0.45641244817956905
chr2	194470100	194471100	-0.4064375931028498
chr2	194470200	194471200	-0.4207311244553844
chr2	194470300	194471300	-1.1714989868623578
chr2	194470400	194471400	-0.50767479779142
chr2	194470500	194471500	-0.5815959132119315
chr2	194470600	194471600	-0.5959153879978373
chr2	194470700	194471700	0.04292974066812622
chr2	194470800	194471800	-0.7390698962499097
chr2	194470900	194471900	-1.1507163255208457
chr2	194471000	194472000	-1.5463493598331663
chr2	194471100	194472100	-1.696284998749676
chr2	194471200	194472200	-2.363166287260765
chr2	194471300	194472300	-2.617689220680836
chr2	194471400	194472400	-5.033644985455255
chr2	194471500	194472500	-5.823773287231576
chr2	194471600	194472600	-6.405710593708389
chr2	194471700	194472700	-6.913622080159287
chr2	194471800	194472800	-7.009858283306067
chr2	194471900	194472900	-8.067083236244708
chr2	194472000	194473000	-8.171976976709466
chr2	194472100	194473100	-8.663666525601077
chr2	194472200	194473200	-8.797610950518768
chr2	194472300	194473300	-8.546857318764795
chr2	194472400	194473400	-7.937545323458433
chr2	194472500	194473500	-8.232071484442098
chr2	194472600	194473600	-7.9217479877339025
chr2	194472700	194473700	-7.827446808322997
chr2	194472800	194473800	-7.721691658473119
chr2	194473900	194474900	-6.473805692047671
chr2	194474000	194475000	-7.438095758419949
chr2	194474100	194475100	-7.296801075639152
chr2	194474200	194475200	-6.74694476150223
chr2	194474300	194475300	-6.975293620434942
chr2	194474400	194475400	-7.094490078684102
chr2	194474500	194475500	-5.780586402920156
chr2	194474600	194475600	-5.200334376475576
chr2	194474700	194475700	-5.3563426200244875
chr2	194474800	194475800	-4.620142647928965
chr2	194474900	194475900	-5.851091585208176
chr2	194475000	194476000	-5.282128370323772
chr2	194475100	194476100	-5.552220043015628
chr2	194475200	194476200	-5.139450317164903
chr2	194475300	194476300	-5.009670249810786
chr2	194475400	194476400	-5.279684276490043
chr2	194475500	194476500	-4.849363263465278
chr2	194475600	194476600	-5.256166914957301
chr2	194475700	194476700	-5.4344055577781525
chr2	194475800	194476800	-6.108258695100576
chr2	194475900	194476900	-4.341278374802768
chr2	194476000	194477000	-4.016612268227999
chr2	194476100	194477100	-3.717214136872452
chr2	194476200	194477200	-4.34580745449565
chr2	194476300	194477300	-2.7371011047504785
chr2	194476400	194477400	-1.1376806235699153
chr2	194476500	194477500	-1.6835454572334445
chr2	194476600	194477600	-2.153923373395271
chr2	194476700	194477700	-1.7984441388745571
chr2	194476800	194477800	-1.173969652724744
chr2	194476900	194477900	-1.1269786398937136
chr2	194477000	194478000	-0.8656118803224985
chr2	194477100	194478100	-1.2805737226859937
chr2	194477200	194478200	-1.0672719195257814
chr2	194477300	194478300	-1.5644105796487868
chr2	194477400	194478400	-1.9241755455999023
chr2	194477500	194478500	-1.824366184210664
chr2	194477600	194478600	-1.4835814230175328
chr2	194477700	194478700	-1.562866848880298
chr2	194477800	194478800	-1.4143702456369012
chr2	194477900	194478900	-1.9901972132410917
chr2	194478000	194479000	-2.406067738072176
chr2	194478100	194479100	-2.5403057633287824
chr2	194478200	194479200	-2.4513912469029973
chr2	194478300	194479300	-2.6963275570970504
chr2	194478400	194479400	-2.2268230604980954
chr2	194478500	194479500	-1.6257366415283816
chr2	194478600	194479600	-1.6343146806123705
chr2	194478700	194479700	-1.4978975555444534
chr2	194478800	194479800	-1.6441827809739922
chr2	194478900	194479900	-1.2359864984132112
chr2	194479000	194480000	-1.1093721042852813
chr2	194479100	194480100	-0.3959568452508328
chr2	194479200	194480200	-0.6211695480245274
chr2	194479300	194480300	-0.15447006214710127
chr2	194479400	194480400	0.2065709132482869
chr2	194479500	194480500	-0.2768759909942992
chr2	194479600	194480600	0.18859880120459627
chr2	194479700	194480700	0.21241512715665611
chr2	194479800	194480800	-0.04307159309681099
chr2	194479900	194480900	-0.3348249189536483
chr2	194480000	194481000	-0.1913779901889172
chr2	194480100	194481100	-0.4935531966804749
chr2	194480200	194481200	-0.4921687910309141
chr2	194480300	194481300	-0.3041906101477152
chr2	194480400	194481400	-0.6699830476835983
chr2	194480500	194481500	-0.8030787680605397
chr2	194480600	194481600	-1.4642329242333716
chr2	194480700	194481700	-1.3064429206668453
chr2	194480800	194481800	-1.254324329587549
chr2	194480900	194481900	-0.6898540175632474
chr2	194481000	194482000	-0.5562055509553103
chr2	194481100	194482100	-0.7778506984796729
chr2	194481200	194482200	-0.8086874339605077
chr2	194481300	194482300	-1.0197163018731261
chr2	194481400	194482400	-1.0425746117109589
chr2	194481500	194482500	-0.8891043663280239
chr2	194481600	194482600	-0.6823054194152639
chr2	194481700	194482700	-0.7946542310599591
chr2	194481800	194482800	-0.7506657772755311
chr2	194481900	194482900	-1.3613162462200514
chr2	194482000	194483000	-1.9299307229293527
chr2	194482100	194483100	-1.3494591085729462
chr2	194482200	194483200	-1.5778014701366814
chr2	194482300	194483300	-1.7772227917417551
chr2	194482400	194483400	-1.5544701113846178
chr2	194482500	194483500	-2.325319218803619
chr2	194482600	194483600	-1.7895430240677968
chr2	194482700	194483700	-1.7467393195747114
chr2	194482800	194483800	-1.4231905709567871
chr2	194482900	194483900	-1.0191463311122693
chr2	194483000	194484000	-0.2809436634613696
chr2	194483100	194484100	-0.7714770046757028
chr2	194483200	194484200	-1.1748250628009105
chr2	194483300	194484300	-1.0181880152895504
chr2	194483400	194484400	-1.0307140776871442
chr2	194483500	194484500	-0.09414564126828816
chr2	194483600	194484600	-0.6002043999092617
chr2	194483700	194484700	-0.11335711375994145
chr2	194483800	194484800	0.003386511726227377
chr2	194483900	194484900	-0.35965828714027026
chr2	194484000	194485000	-0.943710986940326
chr2	194484100	194485100	-0.14804155780100547
chr2	194484200	194485200	0.4974441141150923
chr2	194484300	194485300	0.6424288397357071
chr2	194484400	194485400	0.09456382827668244
chr2	194484500	194485500	0.009823686221944001
chr2	194484600	194485600	0.1121795845991877
chr2	194484700	194485700	-0.5936641846405831
chr2	194484800	194485800	-0.2988050852528642
chr2	194484900	194485900	-0.0761581259304971
chr2	194485000	194486000	-0.047295480693727895
chr2	194485100	194486100	-0.7479106511499857
chr2	194485200	194486200	-0.8633458347846988
chr2	194485300	194486300	-1.1455490706850735
chr2	194485400	194486400	-0.4543168342789206
chr2	194485500	194486500	-0.251762013670768
chr2	194485600	194486600	-0.01051090830962115
chr2	194485700	194486700	0.2942868205514646
chr2	194485800	194486800	-1.1083540928598854
chr2	194485900	194486900	-0.9138953991454344
chr2	194486000	194487000	-0.6378813421237393
chr2	194486100	194487100	-0.2411010207138309
chr2	194486200	194487200	-0.0007830487714175281
chr2	194486300	194487300	0.06672979667391657
chr2	194486400	194487400	0.010875820011900073
chr2	194486500	194487500	0.5693174485646344
chr2	194486600	194487600	-0.13135359473097702
chr2	194486700	194487700	0.15021136336755286
chr2	194486800	194487800	1.8274996310100224
chr2	194487000	194488000	1.6824255550461154
chr2	194487100	194488100	1.263541689656401
chr2	194487200	194488200	1.2278094167046565
chr2	194487300	194488300	1.4708699661625528
chr2	194487400	194488400	1.2167884253964891
chr2	194487500	194488500	0.4666632178177469
chr2	194487600	194488600	0.7051629073556404
chr2	194487700	194488700	-0.07416976220397001
chr2	194487800	194488800	-1.0465313550979176
chr2	194488600	194489600	-2.2259610933545115
chr2	194488700	194489700	-1.8829211016513911
chr2	194488800	194489800	-0.8991717476226434
chr2	194488900	194489900	-1.2367276508637337
chr2	194489000	194490000	-0.3083047018275808
chr2	194489100	194490100	-0.8532003709574716
chr2	194489200	194490200	-0.6652627394729708
chr2	194489300	194490300	-1.2051684338993234
chr2	194489400	194490400	-0.1379674816610271
chr2	194489500	194490500	0.6053368026403779
chr2	194489600	194490600	0.12938648832369787
chr2	194489700	194490700	0.18646075530374004
chr2	194489800	194490800	-0.16604000495538193
chr2	194489900	194490900	-0.7092270624918806
chr2	194490000	194491000	-1.0783808811232696
chr2	194490100	194491100	-0.5496682338611595
chr2	194490200	194491200	-0.4599097319345166
chr2	194490300	194491300	-0.5651480581905771
chr2	194490400	194491400	-1.3351828469615408
chr2	194490500	194491500	-2.1443433242109133
chr2	194490600	194491600	-1.8612852921260088
chr2	194490700	194491700	-2.572967228665146
chr2	194490800	194491800	-2.6313491455560927
chr2	194490900	194491900	-2.221738666787646
chr2	194491000	194492000	-1.8004644681969082
chr2	194491100	194492100	-2.2831960188980065
chr2	194493300	194494300	-1.8195817759752937
chr2	194493400	194494400	-1.6900875370957855
chr2	194493500	194494500	-2.270620559730415
chr2	194493600	194494600	-2.211656023753158
chr2	194493700	194494700	-1.033271002312215
chr2	194493800	194494800	-0.5293471883500162
chr2	194493900	194494900	-0.9716258098233028
chr2	194494000	194495000	-0.7106967291056803
chr2	194494100	194495100	-1.3654405285095843
chr2	194494200	194495200	-1.349764783005423
chr2	194494300	194495300	-0.7187267089810531
chr2	194494400	194495400	-0.7611952774621871
chr2	194494500	194495500	-0.3621406905482739
chr2	194494600	194495600	-0.06274563904821147
chr2	194494700	194495700	-0.5130032218517329
chr2	194494800	194495800	-0.9192408324049668
chr2	194494900	194495900	-0.2356551173842457
chr2	194495000	194496000	-0.7241608259586106
chr2	194495100	194496100	0.1728468893452423
chr2	194495200	194496200	0.3865023137504567
chr2	194495300	194496300	0.09457043579626573
chr2	194495400	194496400	-0.029781549566779832
chr2	194495500	194496500	0.4193959970914497
chr2	194495600	194496600	0.7546873715541588
chr2	194495700	194496700	0.7443847982617591
chr2	194495800	194496800	0.7526023341012117
chr2	194495900	194496900	0.2852681774172134
chr2	194496000	194497000	0.9714605808898922
chr2	194496100	194497100	0.0105410907510372
chr2	194496200	194497200	0.01783235882772581
chr2	194496300	194497300	0.18314977969885068
chr2	194496400	194497400	-0.1395896100679678
chr2	194496500	194497500	-0.3966726109334405
chr2	194496600	194497600	-0.8030741870140254
chr2	194496700	194497700	-0.8474297526460384
chr2	194496800	194497800	-0.8831264478172498
chr2	194496900	194497900	-0.9494487326534312
chr2	194497000	194498000	-0.7835534844173461
chr2	194497100	194498100	-0.22119607658737
chr2	194497200	194498200	-0.5918251205650019
chr2	194497300	194498300	-0.9662445255522084
chr2	194497400	194498400	-0.6118143697985028
chr2	194497500	194498500	-0.6338949567324708
chr2	194497600	194498600	-0.4006838030138663
chr2	194497700	194498700	-0.2559052528427383
chr2	194497800	194498800	-0.12563558141742004
chr2	194497900	194498900	-0.06836540786642767
chr2	194498000	194499000	-0.5098116283695833
chr2	194498100	194499100	-0.8429511540213441
chr2	194498200	194499200	-0.2838214352249105
chr2	194498300	194499300	0.090287148227266
chr2	194498400	194499400	0.13583483157479198
chr2	194498500	194499500	0.39520883562734027
chr2	194498600	194499600	0.25590860154023565
chr2	194498700	194499700	0.2611107680163725
chr2	194498800	194499800	0.3986968772719682
chr2	194498900	194499900	1.3306587348678245
chr2	194499000	194500000	1.006022803785693
chr2	194499100	194500100	1.1504622310381412
chr2	194499200	194500200	1.1181713002517628
chr2	194499300	194500300	1.2924079540029167
chr2	194499400	194500400	1.5302119053101937
chr2	194499500	194500500	0.9459928890764964
chr2	194499600	194500600	0.2617439443681204
chr2	194499700	194500700	0.3061267369034763
chr2	194499800	194500800	0.3517145590640546
chr2	194499900	194500900	-0.15120218616559586
chr2	194500000	194501000	0.05518753041103383
chr2	194500100	194501100	0.3443285417256428
chr2	194500200	194501200	-0.04895197820909168
chr2	194500300	194501300	-0.1685068503553103
chr2	194500400	194501400	-0.5309683730931726
chr2	194500500	194501500	-0.21515604155468554
chr2	194500600	194501600	-0.4195616007309125
chr2	194500700	194501700	-0.4389186830924737
chr2	194500800	194501800	-0.34402889135202064
chr2	194500900	194501900	-0.8973842465773343
chr2	194501000	194502000	-0.28454236882172457
chr2	194501100	194502100	-0.13700959961068668
chr2	194501200	194502200	-0.3624262276819573
chr2	194501300	194502300	-0.014639854255719002
chr2	194501400	194502400	0.11170528143600356
chr2	194501500	194502500	-0.08371055683398812
chr2	194501600	194502600	0.4725797428931782
chr2	194501700	194502700	0.5927395415935752
chr2	194501800	194502800	-0.21154948128501133
chr2	194501900	194502900	0.2692603866258153
chr2	194502000	194503000	0.11705811735940834
chr2	194502100	194503100	-0.3789866367697684
chr2	194502200	194503200	0.4752545607837968
chr2	194502300	194503300	-0.18300918576023395
chr2	194502400	194503400	-0.4496149662727489
chr2	194502500	194503500	-0.24383228289464945
chr2	194502600	194503600	-0.04370459321130341
chr2	194502700	194503700	-0.28028727986602464
chr2	194502800	194503800	0.4851203236328591
chr2	194502900	194503900	0.20270369851511133
chr2	194503000	194504000	-1.8480720724552573
chr2	194503100	194504100	-1.8980074590174605
chr2	194503200	194504200	-2.7352840594630954
chr2	194503300	194504300	-2.849302562592742
chr2	194503400	194504400	-2.3512451934407994
chr2	194503500	194504500	-1.6045933799465095
chr2	194503600	194504600	-1.5461403507501006
chr2	194503700	194504700	-1.0348416233240063
chr2	194503800	194504800	-0.8732535509077215
chr2	194503900	194504900	-0.5188492192776913
chr2	194504000	194505000	-0.05448643344126574
chr2	194504100	194505100	0.03617670224442613
chr2	194504200	194505200	-0.4464831676434652
chr2	194504300	194505300	0.13152583305624355
chr2	194504400	194505400	-0.0054656043923198274
chr2	194504500	194505500	-0.2447940032326987
chr2	194504600	194505600	-0.5138345224342482
chr2	194504700	194505700	-1.039970211244852
chr2	194504800	194505800	-1.2251625800858277
chr2	194504900	194505900	-0.9958404977259596
chr2	194505000	194506000	-0.1306738230154973
chr2	194505100	194506100	0.07054877494645999
chr2	194505200	194506200	1.2368436701741574
chr2	194505300	194506300	1.2029457683503009
chr2	194505400	194506400	0.7933486725777512
chr2	194505500	194506500	1.0307694873274444
chr2	194505600	194506600	1.7613512388564545
chr2	194505700	194506700	2.5459259767952584
chr2	194505800	194506800	2.95640022429037
chr2	194505900	194506900	2.370399498999486
chr2	194507700	194508700	-0.05072092089851666
chr2	194507800	194508800	-0.33871744703161505
chr2	194507900	194508900	-0.2849091689637436
chr2	194508000	194509000	0.5510380008370647
chr2	194508100	194509100	0.7007038789963851
chr2	194508200	194509200	0.9339844612521424
chr2	194508300	194509300	1.3038975176438032
chr2	194508400	194509400	1.4599276110657982
chr2	194508500	194509500	2.135568512099973
chr2	194508600	194509600	1.5149273093917452
chr2	194508700	194509700	0.4862160263089602
chr2	194508800	194509800	0.9150740024417302
chr2	194508900	194509900	0.9121002036996356
chr2	194509000	194510000	1.2343243955122425
chr2	194509100	194510100	1.1957413016889888
chr2	194509200	194510200	1.345819854826518
chr2	194509300	194510300	0.88426078124706
chr2	194509400	194510400	0.9409634636310223
chr2	194509700	194510700	1.0414458765766559
chr2	194509800	194510800	1.5287757205963182
chr2	194509900	194510900	1.7987063147210285
chr2	194510500	194511500	0.3644512071799971
chr2	194510600	194511600	0.2541720927346994
chr2	194510700	194511700	0.5571429672575962
chr2	194510800	194511800	-0.5319530398859439
chr2	194510900	194511900	-0.8332745109930462
chr2	194511000	194512000	-0.5804415686238805
chr2	194511100	194512100	-0.5800768163942236
chr2	194511200	194512200	-0.8766866502960278
chr2	194511300	194512300	-0.20187605589737706
chr2	194511400	194512400	0.25680827820089625
chr2	194511500	194512500	0.30840270484304544
chr2	194511600	194512600	0.6462532082178584
chr2	194511700	194512700	0.9651464788565
chr2	194511800	194512800	1.5045357009010794
chr2	194511900	194512900	1.5119479257637625
chr2	194512000	194513000	1.441268161704319
chr2	194512100	194513100	1.1926461761924263
chr2	194512200	194513200	1.5240493307711436
chr2	194512300	194513300	0.4841972696326685
chr2	194512400	194513400	0.3344308799398947
chr2	194512500	194513500	-0.2889295688858736
chr2	194512600	194513600	-0.5248146250356925
chr2	194512700	194513700	-0.963974058212338
chr2	194512800	194513800	-1.238694389476095
chr2	194512900	194513900	-1.1985094645282552
chr2	194513000	194514000	-1.3417383059181778
chr2	194513100	194514100	-1.4405091850930856
chr2	194513200	194514200	-1.7622538800438776
chr2	194513300	194514300	-0.5198527380933969
chr2	194513400	194514400	-0.09997603764157946
chr2	194513500	194514500	0.2273438747593337
chr2	194513600	194514600	0.16390509814097468
chr2	194513700	194514700	0.3724370936783284
chr2	194513800	194514800	0.052945190955449056
chr2	194513900	194514900	0.3270122610582009
chr2	194514000	194515000	0.08036727480421313
chr2	194514100	194515100	0.7085144784422671
chr2	194514200	194515200	1.3445041393354462
chr2	194514300	194515300	1.462191690557917
chr2	194514400	194515400	1.0305201390384142
chr2	194514500	194515500	1.12544518279079
chr2	194514600	194515600	0.8916846331498387
chr2	194514700	194515700	0.3440986669112577
chr2	194514800	194515800	0.6535604380875009
chr2	194514900	194515900	0.903521873818388
chr2	194515000	194516000	1.3151840803007817
chr2	194515100	194516100	1.1366166069458858
chr2	194515200	194516200	0.4768354868816313
chr2	194515300	194516300	-0.14102097071562486
chr2	194515400	194516400	-0.2860126768081925
chr2	194515500	194516500	-0.05060375203068368
chr2	194515600	194516600	-0.11088874960459842
chr2	194516700	194517700	1.5562859028322726
chr2	194516800	194517800	1.4945333989178151
chr2	194516900	194517900	1.221124403184035
chr2	194517000	194518000	1.20483943423344
chr2	194517100	194518100	1.5278431227478648
chr2	194517200	194518200	1.142484567134173
chr2	194517300	194518300	1.3576326965881127
chr2	194517400	194518400	0.6506723148210038
chr2	194517500	194518500	0.623174769609496
chr2	194517600	194518600	0.30014194937695465
chr2	194517700	194518700	-0.21083898659684447
chr2	194517800	194518800	-0.02327860997002406
chr2	194517900	194518900	-0.23362671819987685
chr2	194518000	194519000	-0.2700936910261802
chr2	194518100	194519100	-0.6033562393967185
chr2	194518200	194519200	-0.4707233873161574
chr2	194519400	194520400	-2.015027122477324
chr2	194519500	194520500	-1.8407214857317544
chr2	194519600	194520600	-1.156675563226382
chr2	194519700	194520700	-0.6823286467954237
chr2	194519800	194520800	-0.6207448526546455
chr2	194519900	194520900	-0.7971433370991836
chr2	194520000	194521000	-0.46712571358387484
chr2	194520100	194521100	0.6444934667932781
chr2	194520200	194521200	0.830031142221943
chr2	194520300	194521300	1.0818149387609777
chr2	194520400	194521400	1.7105135690685322
chr2	194520500	194521500	1.8252465699056395
chr2	194520600	194521600	1.3267254044074843
chr2	194520700	194521700	1.3330186854864734
chr2	194520800	194521800	1.3787943594824696
chr2	194520900	194521900	1.6976221488710828
chr2	194521000	194522000	1.2859448254533405
chr2	194521100	194522100	1.54723315430506
chr2	194521200	194522200	1.9813040656862235
chr2	194521300	194522300	0.9799628274400743
chr2	194521400	194522400	0.15119177218396018
chr2	194521500	194522500	0.37994556282054337
chr2	194521600	194522600	-0.0205806478378749
chr2	194521700	194522700	-0.6853140121199319
chr2	194521800	194522800	-1.1096147149859916
chr2	194521900	194522900	-1.548525317743911
chr2	194522000	194523000	-1.4903918718632745
chr2	194522100	194523100	-1.7388000350005046
chr2	194522200	194523200	-2.345630977293027
chr2	194522300	194523300	-1.8829885150778118
chr2	194522400	194523400	-1.3259877849368351
chr2	194522500	194523500	-1.6280252360814262
chr2	194522600	194523600	-1.1222505346464264
chr2	194522700	194523700	-1.0295916336531854
chr2	194522800	194523800	-1.110409457265341
chr2	194524300	194525300	1.1549806731879173
chr2	194524400	194525400	0.8186743963579068
chr2	194524500	194525500	0.5026999400259478
chr2	194524600	194525600	0.2418660413673504
chr2	194524700	194525700	0.2656837726225469
chr2	194524800	194525800	0.4430979201629473
chr2	194524900	194525900	-0.3594228609374538
chr2	194525000	194526000	-0.21689531911888332
chr2	194525100	194526100	-1.13517911737914
chr2	194525200	194526200	-0.9091089257614916
chr2	194525300	194526300	-0.8538276426314122
chr2	194525400	194526400	-0.6165800020940994
chr2	194525500	194526500	-0.5971102527516162
chr2	194525600	194526600	-0.4743604204330401
chr2	194525700	194526700	-0.4861718199565364
chr2	194525800	194526800	-0.5018016485058111
chr2	194525900	194526900	0.6258915070767965
chr2	194526000	194527000	0.2560147726978385
chr2	194526100	194527100	0.4841704351315624
chr2	194526200	194527200	0.35399563338525986
chr2	194526300	194527300	0.1714027665551878
chr2	194526400	194527400	-0.3018880187973278
chr2	194526500	194527500	-0.3897066255044995
chr2	194526600	194527600	-0.1484678781325324
chr2	194526700	194527700	-0.18232821775441668
chr2	194526800	194527800	0.07911772799803174
chr2	194526900	194527900	0.14448948831699626
chr2	194527000	194528000	-0.7809939256692737
chr2	194527100	194528100	-0.15440507032531287
chr2	194527200	194528200	-0.4586964869195748
chr2	194527300	194528300	0.0010328321261223784
chr2	194527400	194528400	0.5759482023012334
chr2	194527500	194528500	0.7514551602516409
chr2	194527600	194528600	0.6635950346746379
chr2	194527700	194528700	0.5394956683222486
chr2	194527800	194528800	0.31570496000370435
chr2	194527900	194528900	-0.1931214147448036
chr2	194528000	194529000	0.7104122158883275
chr2	194528100	194529100	0.5789956824112478
chr2	194528200	194529200	0.7150270934372676
chr2	194528300	194529300	0.5186453407331869
chr2	194529500	194530500	0.2301614362488642
chr2	194529600	194530600	0.7723913369831804
chr2	194529700	194530700	0.9032648871982488
chr2	194529800	194530800	0.4686242233266037
chr2	194529900	194530900	0.3774343000339457
chr2	194530000	194531000	0.14887529869412733
chr2	194530100	194531100	-0.5284147090632096
chr2	194530200	194531200	-0.4848047792916098
chr2	194530300	194531300	-0.003612346284520442
chr2	194530400	194531400	-0.11212523694571676
chr2	194530500	194531500	-0.8801431328710536
chr2	194530600	194531600	-1.0106178965090715
chr2	194530700	194531700	-0.9900236528382343
chr2	194530800	194531800	-1.0343526482905268
chr2	194532100	194533100	-0.9978418961673098
chr2	194532200	194533200	-0.8036643072844605
chr2	194532300	194533300	-0.7376566013988152
chr2	194532400	194533400	-0.5320613750965333
chr2	194532500	194533500	-0.43795903387200735
chr2	194532600	194533600	-0.5120597853550817
chr2	194532700	194533700	-0.042381239055653434
chr2	194532800	194533800	-0.33638849504463353
chr2	194532900	194533900	-0.520800409107607
chr2	194533000	194534000	-0.6681960809751882
chr2	194533100	194534100	0.4398772568033764
chr2	194533200	194534200	0.5007501929045844
chr2	194533300	194534300	0.23640202138153724
chr2	194533400	194534400	0.007842814672570092
chr2	194533500	194534500	0.31409848700552684
chr2	194533600	194534600	0.1524915680187543
chr2	194533700	194534700	-0.05913569721008976
chr2	194533800	194534800	0.6323025202079213
chr2	194533900	194534900	0.34795540549073656
chr2	194534000	194535000	0.5420756249184062
chr2	194534100	194535100	0.04510002441148967
chr2	194534200	194535200	0.14437092493250728
chr2	194534300	194535300	0.4497240569447225
chr2	194534400	194535400	0.9565197632102806
chr2	194534500	194535500	0.8569799106714159
chr2	194534600	194535600	0.9496813866790272
chr2	194534700	194535700	0.7002469172974247
chr2	194534800	194535800	0.5461439768660736
chr2	194534900	194535900	0.7953057899168202
chr2	194535000	194536000	0.828557589933583
chr2	194535100	194536100	1.1642933696861926
chr2	194535200	194536200	1.2685889546050062
chr2	194535300	194536300	1.5904170326473868
chr2	194535400	194536400	0.8389035493996548
chr2	194535500	194536500	0.4993330483584794
chr2	194535600	194536600	0.3710692047586619
chr2	194535700	194536700	0.7245794685356721
chr2	194535800	194536800	0.9422378342296353
chr2	194535900	194536900	1.1100945675822558
chr2	194536000	194537000	0.8612213725808814
chr2	194536100	194537100	1.1432640940692458
chr2	194536200	194537200	1.0377393113962787
chr2	194536300	194537300	0.797694780062563
chr2	194536400	194537400	1.6323573077217344
chr2	194536500	194537500	1.2592843373529965
chr2	194536600	194537600	1.908763995576078
chr2	194536700	194537700	1.5316108663501633
chr2	194536800	194537800	2.0181656526139986
chr2	194536900	194537900	1.4783367633837157
chr2	194537000	194538000	1.9137302491652775
chr2	194537100	194538100	1.447539864933679
chr2	194537200	194538200	1.017257745637732
chr2	194537300	194538300	0.5308338471142431
chr2	194537400	194538400	0.1426091038558381
chr2	194537500	194538500	0.894442956525103
chr2	194537600	194538600	0.30293814442378403
chr2	194537700	194538700	0.751601026936717
chr2	194537800	194538800	-0.15675082084968356
chr2	194537900	194538900	0.24529095927152755
chr2	194538000	194539000	0.01539947059573177
chr2	194538200	194539200	0.7048706201213517
chr2	194538300	194539300	0.8705489473288249
chr2	194538400	194539400	0.598083092859104
chr2	194538500	194539500	0.30494212730043724
chr2	194538600	194539600	0.7845510887091949
chr2	194538700	194539700	0.8174943250276734
chr2	194538800	194539800	1.2261257919876345
chr2	194538900	194539900	1.42527784204082
chr2	194539000	194540000	1.5130032962060136
chr2	194539100	194540100	0.9116868582918392
chr2	194539200	194540200	0.4385328272181696
chr2	194539300	194540300	0.9988623343958204
chr2	194539400	194540400	1.5033739972366431
chr2	194539500	194540500	1.5045846885111989
chr2	194539600	194540600	1.6864231882111418
chr2	194539700	194540700	1.0076181754935176
chr2	194539800	194540800	0.1583396316976542
chr2	194539900	194540900	-0.5629619086111548
chr2	194540000	194541000	-0.8177333590456525
chr2	194540100	194541100	-0.4599791973769944
chr2	194540200	194541200	0.4743688571435733
chr2	194540300	194541300	0.5900669257371247
chr2	194540400	194541400	-0.29181799227357536
chr2	194540500	194541500	-0.7610630159901155
chr2	194540600	194541600	-1.1521631227839204
chr2	194540700	194541700	-1.081372238194077
chr2	194540800	194541800	-0.3420080396116609
chr2	194540900	194541900	-0.18722917918525572
chr2	194541000	194542000	-0.26138416905985934
chr2	194541100	194542100	0.05995693865299182
chr2	194541200	194542200	-0.6417210076790363
chr2	194541300	194542300	-0.706516749040737
chr2	194541600	194542600	0.2487368569413053
chr2	194541700	194542700	0.8032965593264358
chr2	194541800	194542800	0.4433869804451641
chr2	194541900	194542900	0.9739623124136988
chr2	194542000	194543000	1.4485458077055942
chr2	194542100	194543100	0.9890539691522172
chr2	194542200	194543200	1.7754201471713331
chr2	194542300	194543300	1.7944791540454972
chr2	194544000	194545000	-0.7955936539579511
chr2	194544100	194545100	-0.6324592226164939
chr2	194544200	194545200	-0.7995325884851217
chr2	194544300	194545300	-0.6534752947398302
chr2	194544400	194545400	-0.7248850485891226
chr2	194544500	194545500	-0.9572984310093948
chr2	194544600	194545600	-1.0524287179838998
chr2	194544700	194545700	-1.1706424795538974
chr2	194544800	194545800	-0.27180114547048323
chr2	194544900	194545900	0.25383878620044503
chr2	194545000	194546000	0.2619952657770454
chr2	194545100	194546100	0.5084802668854514
chr2	194545200	194546200	-0.6054108031490791
chr2	194545300	194546300	-0.9813690238769656
chr2	194545400	194546400	-0.9720147148193661
chr2	194545500	194546500	-0.2901884461933041
chr2	194545600	194546600	-0.4043574396611892
chr2	194545700	194546700	-0.7864405630257316
chr2	194545800	194546800	-0.8066142240203995
chr2	194545900	194546900	-0.5787699870728831
chr2	194546000	194547000	-0.35778249477471463
chr2	194549200	194550200	0.31841447244380017
chr2	194549300	194550300	1.00571324225433
chr2	194549400	194550400	0.661903943836266
chr2	194549500	194550500	0.1922539799472412
chr2	194549600	194550600	-0.015244639331692903
chr2	194549700	194550700	-0.18693950708398924
chr2	194549800	194550800	-0.2275374619579991
chr2	194549900	194550900	-0.16294585337207235
chr2	194550000	194551000	0.39845621908074574
chr2	194550100	194551100	-0.04890608801807168
chr2	194550200	194551200	-0.17824113049256127
chr2	194550300	194551300	-0.8778737887763188
chr2	194550400	194551400	-0.6589975790029927
chr2	194550500	194551500	0.10747941516334264
chr2	194550600	194551600	0.4472678626043848
chr2	194550700	194551700	0.025537646518057344
chr2	194550800	194551800	-1.0899910449795327
chr2	194550900	194551900	-0.9954621789401108
chr2	194551000	194552000	-1.5271088773982953
chr2	194551100	194552100	-1.2568574409273183
chr2	194551200	194552200	-1.8290524792661391
chr2	194551300	194552300	-1.3993015772925854
chr2	194551400	194552400	-1.3966853520397728
chr2	194551500	194552500	-2.2110599090707383
chr2	194551600	194552600	-2.0020576013820435
chr2	194551700	194552700	-2.003744655947074
chr2	194551800	194552800	-1.1837539191338071
chr2	194551900	194552900	-1.21121070346783
chr2	194552000	194553000	-0.941378969316964
chr2	194552100	194553100	-1.060821101771503
chr2	194552200	194553200	-0.3428776420738331
chr2	194552300	194553300	-0.3118806869827115
chr2	194552400	194553400	-0.551879276048755
chr2	194552500	194553500	-0.6538157991056432
chr2	194552600	194553600	-0.6869708773208627
chr2	194552700	194553700	-0.3610452570066506
chr2	194552800	194553800	0.16511374915241495
chr2	194552900	194553900	0.08736161687901987
chr2	194553000	194554000	0.4345762815851138
chr2	194553100	194554100	-0.20878887141635105
chr2	194553200	194554200	-0.9788883540222488
chr2	194553300	194554300	-1.1540878819894065
chr2	194553400	194554400	-1.1380772671177664
chr2	194553500	194554500	-0.23133274954878666
chr2	194553600	194554600	-0.5430102426580876
chr2	194553700	194554700	-0.5444716721901772
chr2	194553800	194554800	-0.7713635904727392
chr2	194553900	194554900	-1.1915896614653645
chr2	194554000	194555000	-1.9468761264330108
chr2	194554100	194555100	-1.0173819790286218
chr2	194554200	194555200	-0.2640648279883664
chr2	194554300	194555300	0.22023892381558496
chr2	194554400	194555400	0.6589135544275838
chr2	194554500	194555500	-0.3700363851549491
chr2	194554600	194555600	0.08348805801527336
chr2	194554700	194555700	-0.02276256662557884
chr2	194554800	194555800	-0.3425890808880195
chr2	194554900	194555900	-0.43115312663273664
chr2	194555000	194556000	0.19499899715373584
chr2	194555100	194556100	0.2100915400740661
chr2	194555200	194556200	-0.16375156541316765
chr2	194555300	194556300	-0.5563197458072616
chr2	194555400	194556400	-1.0384254663553512
chr2	194555500	194556500	0.012437844108388264
chr2	194555600	194556600	-0.3176559130068334
chr2	194555700	194556700	-0.06888464249844695
chr2	194555800	194556800	0.5521805518179005
chr2	194555900	194556900	1.8569655715843327
chr2	194556000	194557000	2.001167127919515
chr2	194556100	194557100	2.4408025926816697
chr2	194556200	194557200	2.715802513411336
chr2	194556300	194557300	2.9430332714401373
chr2	194556400	194557400	3.4475985620803717
chr2	194556500	194557500	2.68877311451794
chr2	194556600	194557600	3.2327016126076105
chr2	194556700	194557700	3.548484372170606
chr2	194556800	194557800	3.5465071456651622
chr2	194556900	194557900	2.8466757938837217
chr2	194557000	194558000	3.2372250980787594
chr2	194557100	194558100	2.6491852233392152
chr2	194557200	194558200	2.4720355101689973
chr2	194557300	194558300	2.3127049904943955
chr2	194557400	194558400	0.5691766467354848
chr2	194557500	194558500	0.8937262979054226
chr2	194557600	194558600	0.6133582249786153
chr2	194557700	194558700	-0.3597583892011943
chr2	194557800	194558800	-0.8314768207737375
chr2	194557900	194558900	-0.4583241189882098
chr2	194558000	194559000	-0.7483972350133661
chr2	194558100	194559100	-0.9905868050875416
chr2	194558200	194559200	-0.7085515695642038
chr2	194558300	194559300	-0.5941887923278586
chr2	194558400	194559400	0.7693727116501828
chr2	194558500	194559500	0.8373591795393553
chr2	194558600	194559600	0.3950587978622472
chr2	194558700	194559700	1.1487778289332842
chr2	194558800	194559800	1.2969846835337189
chr2	194558900	194559900	1.7775271274957791
chr2	194559000	194560000	2.0486574638080883
chr2	194559100	194560100	2.779605155407692
chr2	194559200	194560200	2.419747603263772
chr2	194559300	194560300	2.717855334136908
chr2	194559400	194560400	2.4084975693659265
chr2	194559500	194560500	2.635564427850557
chr2	194559600	194560600	2.932571972045692
chr2	194559700	194560700	2.8402825294318084
chr2	194559800	194560800	2.4254476320490714
chr2	194559900	194560900	2.17136259461502
chr2	194560000	194561000	1.940131921243809
chr2	194560100	194561100	1.8363388352794745
chr2	194560200	194561200	1.9020960503561741
chr2	194560300	194561300	1.8515124170848951
chr2	194560400	194561400	1.7307008850846095
chr2	194560500	194561500	1.195870969244427
chr2	194560600	194561600	0.43563956881993054
chr2	194560700	194561700	0.1812982381479036
chr2	194560800	194561800	0.5917716470151544
chr2	194560900	194561900	0.3526827134450999
chr2	194561000	194562000	0.33908568043598414
chr2	194561100	194562100	-0.7132129475615655
chr2	194561200	194562200	-0.3195716635997657
chr2	194561300	194562300	-0.7957808331900208
chr2	194561400	194562400	-0.672245550543414
chr2	194561500	194562500	-0.4513716178185474
chr2	194561600	194562600	-0.13676836061805026
chr2	194561700	194562700	-0.06903040584575959
chr2	194561800	194562800	0.1224694092802548
chr2	194561900	194562900	0.34586226885097154
chr2	194562000	194563000	0.3586850812547757
chr2	194562100	194563100	0.8491988460728616
chr2	194562200	194563200	0.4357539349826336
chr2	194562300	194563300	0.680589510831493
chr2	194562400	194563400	1.1737527223111937
chr2	194562500	194563500	1.1222441012684357
chr2	194562600	194563600	0.3819836000981768
chr2	194562700	194563700	-0.4064789626398424
chr2	194562800	194563800	0.2125993200430826
chr2	194562900	194563900	0.05727909780731445
chr2	194563000	194564000	-0.24512482918545095
chr2	194563100	194564100	-0.16590667623116326
chr2	194563200	194564200	0.3654267864450243
chr2	194563300	194564300	-0.2770121813059395
chr2	194563400	194564400	-1.2555111887614894
chr2	194563500	194564500	-1.4539679579233382
chr2	194563600	194564600	-0.6608956193328712
chr2	194563700	194564700	-0.25673354794052444
chr2	194563800	194564800	-1.201637105628773
chr2	194563900	194564900	-1.1987705755794629
chr2	194564000	194565000	-1.2258829504223037
chr2	194564100	194565100	-1.1696577156722014
chr2	194564200	194565200	-1.6263317488403286
chr2	194564300	194565300	-1.8695841417391967
chr2	194564400	194565400	-1.2684133815379257
chr2	194564500	194565500	-1.19047750013833
chr2	194564600	194565600	-1.17652212833825
chr2	194564700	194565700	-1.1414112907837477
chr2	194564800	194565800	-1.1978966686073755
chr2	194564900	194565900	-1.060114455878917
chr2	194565000	194566000	-0.9814725443255868
chr2	194565100	194566100	-1.5423002253728677
chr2	194565200	194566200	-2.210327393121155
chr2	194565300	194566300	-0.6807616144120772
chr2	194565400	194566400	-0.4571001692476308
chr2	194565500	194566500	-0.5557054978205442
chr2	194565600	194566600	-0.733275635605499
chr2	194565700	194566700	0.2321878497135111
chr2	194565800	194566800	-0.2469444605884205
chr2	194565900	194566900	-0.264580628852132
chr2	194566000	194567000	0.17697841106298415
chr2	194566100	194567100	0.9181619453197776
chr2	194566200	194567200	1.3767584154682797
chr2	194566300	194567300	0.9796953773510584
chr2	194566400	194567400	0.8757989516812388
chr2	194566500	194567500	1.5969422988825646
chr2	194566600	194567600	2.272726534597885
chr2	194566700	194567700	1.5628236087748173
chr2	194566800	194567800	2.0645846073723133
chr2	194566900	194567900	2.1211767345115264
chr2	194567000	194568000	1.802484595293444
chr2	194567100	194568100	1.7397239539857396
chr2	194567200	194568200	2.229451067016606
chr2	194567300	194568300	1.7825685653991956
chr2	194567400	194568400	1.241389892161607
chr2	194567500	194568500	0.5406942642102412
chr2	194567600	194568600	-0.2467986757934927
chr2	194567700	194568700	0.4447505204576829
chr2	194567800	194568800	0.09225999423053867
chr2	194567900	194568900	-0.7942283331639459
chr2	194568000	194569000	-0.9861251722259519
chr2	194568100	194569100	-0.7129535211865607
chr2	194568200	194569200	-0.9269731367776464
chr2	194568300	194569300	-0.4474089811082603
chr2	194568400	194569400	-0.31152133284813505
chr2	194568500	194569500	0.28692697051802546
chr2	194568600	194569600	0.6621618983343377
chr2	194568700	194569700	0.5823664884451718
chr2	194568800	194569800	0.5214164473865628
chr2	194568900	194569900	1.2014826306129769
chr2	194569000	194570000	1.620249132306128
chr2	194569100	194570100	1.2416630544949696
chr2	194569200	194570200	0.834607299381908
chr2	194569300	194570300	0.8265721588963344
chr2	194569400	194570400	1.3284246237645785
chr2	194569500	194570500	0.8986485666647307
chr2	194569600	194570600	1.1662915000009884
chr2	194569700	194570700	0.5742168169721629
chr2	194569800	194570800	0.9287342143565279
chr2	194569900	194570900	1.0456001513828397
chr2	194570000	194571000	0.5053127351657964
chr2	194570100	194571100	0.8981969301255954
chr2	194570200	194571200	1.2750954110010548
chr2	194570300	194571300	0.24693595216440425
chr2	194570400	194571400	0.033530858702396985
chr2	194570500	194571500	0.3309310625428408
chr2	194570600	194571600	0.09717290008627316
chr2	194570700	194571700	0.045240858394847
chr2	194570800	194571800	0.0641353571182877
chr2	194571900	194572900	0.4274654470014113
chr2	194572000	194573000	0.8974533734172977
chr2	194572100	194573100	0.1804229789024693
chr2	194572200	194573200	1.0181330215861817
chr2	194572300	194573300	1.517387542959851
chr2	194572400	194573400	1.0542131071919183
chr2	194572500	194573500	1.1466717224153569
chr2	194572600	194573600	0.30624998383452073
chr2	194572700	194573700	-0.06880259437208483
chr2	194572800	194573800	-0.15227239473197576
chr2	194573800	194574800	0.3048693066322489
chr2	194573900	194574900	-0.04199029560012812
chr2	194574000	194575000	0.05255669807381448
chr2	194574100	194575100	-0.2108744066057081
chr2	194574200	194575200	0.18785689592025107
chr2	194574300	194575300	0.6675038033912057
chr2	194574400	194575400	0.3217650842826585
chr2	194574500	194575500	0.1435927429225183
chr2	194574600	194575600	0.27488345196086184
chr2	194574700	194575700	-0.1925165249399988
chr2	194574800	194575800	0.2950183009347086
chr2	194574900	194575900	0.07403472216964392
chr2	194575000	194576000	0.006632324775166607
chr2	194575100	194576100	0.5216619559479767
chr2	194575200	194576200	0.2986161628680883
chr2	194575300	194576300	0.40139101820945583
chr2	194575400	194576400	0.4503197603608382
chr2	194575500	194576500	0.1371173698319885
chr2	194575600	194576600	-0.3109302296076596
chr2	194575700	194576700	-0.059359191249117364
chr2	194575800	194576800	-0.9435117169562439
chr2	194575900	194576900	-1.2713354575167253
chr2	194576000	194577000	-1.105003655985322
chr2	194576100	194577100	-1.8703588643057159
chr2	194577200	194578200	0.4862208318177013
chr2	194577300	194578300	0.8672278210079521
chr2	194577400	194578400	1.2736095774465352
chr2	194578500	194579500	-0.3000969948605724
chr2	194578600	194579600	-0.4574912950798246
chr2	194578700	194579700	-0.3462857808714247
chr2	194578800	194579800	-0.41272971733628266
chr2	194578900	194579900	-0.0994236627545525
chr2	194579000	194580000	-0.16396221795580757
chr2	194579100	194580100	-0.5031976507821392
chr2	194579200	194580200	-0.3878989446347394
chr2	194579300	194580300	-0.48446149479726597
chr2	194579400	194580400	-0.04124220796139237
chr2	194579500	194580500	-0.21884294406234372
chr2	194579600	194580600	0.183033097862322
chr2	194579700	194580700	0.019292865424627832
chr2	194579800	194580800	0.14719525840828107
chr2	194579900	194580900	-0.28023793834608324
chr2	194580000	194581000	0.10168615908114959
chr2	194580100	194581100	-0.03588459318212353
chr2	194580200	194581200	-0.4104091099536631
chr2	194580300	194581300	-0.2762380819985994
chr2	194580400	194581400	-1.1581265204789033
chr2	194580500	194581500	-0.8848819420643536
chr2	194580600	194581600	-0.8049496747419475
chr2	194580700	194581700	-0.9395014403239024
chr2	194580800	194581800	-0.5217495867296134
chr2	194580900	194581900	-0.6865198089247609
chr2	194581000	194582000	-1.0465872257634068
chr2	194581100	194582100	-0.15170499255559186
chr2	194581200	194582200	0.09237707307976524
chr2	194581300	194582300	0.2021099141879288
chr2	194581400	194582400	0.8648534546811399
chr2	194581500	194582500	-0.1906069428836771
chr2	194581600	194582600	-0.7989683431342766
chr2	194581700	194582700	0.18138443740590066
chr2	194581800	194582800	0.151539305146111
chr2	194581900	194582900	0.553702736379339
chr2	194582000	194583000	0.7068793321822575
chr2	194582100	194583100	-0.1409369012340216
chr2	194582200	194583200	0.1325545871854496
chr2	194582300	194583300	-0.20364258227733628
chr2	194582400	194583400	-0.2709982014935595
chr2	194582500	194583500	1.1985115477522648
chr2	194582600	194583600	1.6400184181467057
chr2	194582700	194583700	0.7451841259943897
chr2	194582800	194583800	0.8212537594031095
chr2	194582900	194583900	0.9475280095211708
chr2	194583000	194584000	0.8410745514176006
chr2	194583100	194584100	1.0376796534829595
chr2	194583200	194584200	0.8704562934416105
chr2	194583300	194584300	1.7097582395314268
chr2	194583400	194584400	1.5728595233196023
chr2	194583500	194584500	0.4969131298576824
chr2	194583600	194584600	0.05732337522189392
chr2	194583700	194584700	0.4530105639540668
chr2	194583800	194584800	0.1668791279659642
chr2	194583900	194584900	-0.16099814912209331
chr2	194584000	194585000	0.02445476791846145
chr2	194584100	194585100	0.0994284246183776
chr2	194584200	194585200	0.2789547376768693
chr2	194585400	194586400	-1.4152946074161237
chr2	194585500	194586500	-1.1572829368322857
chr2	194585600	194586600	-1.1541256789416483
chr2	194585700	194586700	-0.9270926570081618
chr2	194585800	194586800	-0.5364721020279271
chr2	194585900	194586900	-0.6478469905133221
chr2	194586000	194587000	-0.3392991627574392
chr2	194586100	194587100	0.1061483182397545
chr2	194586200	194587200	0.2384006724366113
chr2	194586300	194587300	0.5852348310599609
chr2	194586400	194587400	1.20957239419359
chr2	194586500	194587500	0.8654224958947674
chr2	194586600	194587600	0.9310186748433212
chr2	194586700	194587700	1.2511610897120624
chr2	194586800	194587800	1.2276906599496784
chr2	194586900	194587900	1.5878922555156685
chr2	194587000	194588000	1.3373012981844603
chr2	194587100	194588100	1.5497283933528718
chr2	194587200	194588200	1.364995560901576
chr2	194587300	194588300	1.0061196351678925
chr2	194587400	194588400	0.6217081044294388
chr2	194587500	194588500	1.3015717923944503
chr2	194587600	194588600	1.1182837958001737
chr2	194587700	194588700	0.08084736963180297
chr2	194587800	194588800	0.013493421257232895
chr2	194587900	194588900	-0.25511216071423004
chr2	194588000	194589000	-0.25756772964490504
chr2	194588100	194589100	-0.4253598076012931
chr2	194588200	194589200	-1.0036691475809594
chr2	194588300	194589300	-1.1578452612552843
chr2	194588400	194589400	-0.7566111324804171
chr2	194588500	194589500	-0.9386996103109904
chr2	194588600	194589600	-0.7065839219521951
chr2	194588700	194589700	0.08467791061442008
chr2	194588800	194589800	-0.0762392763299787
chr2	194588900	194589900	0.2080633918552704
chr2	194589000	194590000	0.5715644400318592
chr2	194589100	194590100	0.5180119769270021
chr2	194589200	194590200	1.2611436919869026
chr2	194589300	194590300	1.4978956105554175
chr2	194589400	194590400	1.1411165818667257
chr2	194589500	194590500	1.2759044421671648
chr2	194589600	194590600	0.9280933304091744
chr2	194589700	194590700	0.4996882130960143
chr2	194589800	194590800	0.8882884384737351
chr2	194590900	194591900	-1.6368296572726853
chr2	194591000	194592000	-1.510478034929091
chr2	194591100	194592100	-1.3281122864226127
chr2	194591200	194592200	-0.6843943644265083
chr2	194591300	194592300	-1.6124292216831253
chr2	194591400	194592400	-1.6524529843239326
chr2	194592500	194593500	0.3993031873053573
chr2	194592600	194593600	0.15509551660775742
chr2	194592700	194593700	0.3711872319481157
chr2	194592800	194593800	-0.09950188163699067
chr2	194592900	194593900	0.005439220900740914
chr2	194593000	194594000	0.9043022315265401
chr2	194593100	194594100	0.5744175773876413
chr2	194593200	194594200	0.8164401991130483
chr2	194593300	194594300	0.3212416807509257
chr2	194593400	194594400	0.7273478686661404
chr2	194593500	194594500	0.13817028292885078
chr2	194593600	194594600	-0.08422418564494384
chr2	194593700	194594700	0.28576897863789363
chr2	194593800	194594800	0.5008889152849784
chr2	194593900	194594900	0.2750514384080985
chr2	194594000	194595000	-0.3264565579777518
chr2	194594100	194595100	-0.6633842360713911
chr2	194594200	194595200	-0.7465656256623859
chr2	194594300	194595300	-0.09042210622561936
chr2	194594400	194595400	-0.5116265503256517
chr2	194594500	194595500	-0.43371172640865896
chr2	194594600	194595600	0.25389188939933616
chr2	194594700	194595700	0.4969877239012591
chr2	194594800	194595800	0.900720341911486
chr2	194594900	194595900	0.7519788871647881
chr2	194595000	194596000	0.9566027877472773
chr2	194595100	194596100	1.7165161773326856
chr2	194595200	194596200	1.5086622971296204
chr2	194595300	194596300	0.8486487600011972
chr2	194595400	194596400	0.6506701442166435
chr2	194595500	194596500	0.5631589905656557
chr2	194595600	194596600	0.87261978824308
chr2	194595700	194596700	0.6440012777105966
chr2	194595800	194596800	0.4332055957426944
chr2	194595900	194596900	0.7803408521208702
chr2	194596000	194597000	-0.005421262348703264
chr2	194596100	194597100	-0.5271542640634915
chr2	194596200	194597200	-0.13440558420452187
chr2	194596300	194597300	0.18591149954248612
chr2	194596400	194597400	0.6586872863963238
chr2	194596500	194597500	0.6645663635065356
chr2	194596600	194597600	0.3869648231884286
chr2	194596700	194597700	-0.14580822524552334
chr2	194596800	194597800	-0.1557106581216839
chr2	194596900	194597900	-0.11269846594955453
chr2	194597000	194598000	0.2936834024040276
chr2	194597100	194598100	0.5563848268666055
chr2	194597200	194598200	0.01267207931866596
chr2	194597300	194598300	0.3497252992745614
chr2	194597400	194598400	0.4225381133152816
chr2	194597500	194598500	0.7293153437670902
chr2	194597600	194598600	0.7451174519463317
chr2	194597700	194598700	1.5519112204365997
chr2	194597800	194598800	1.4355151274958289
chr2	194597900	194598900	1.4043581473844724
chr2	194598000	194599000	0.7224954299976274
chr2	194598100	194599100	0.4037841050390412
chr2	194598200	194599200	0.5498990394976451
chr2	194598300	194599300	-0.2866094899127937
chr2	194598400	194599400	-0.5623563234048083
chr2	194598500	194599500	-0.10542497525265156
chr2	194599600	194600600	1.5438300828062783
chr2	194599700	194600700	1.4847475109192434
chr2	194599800	194600800	0.6583013231501351
chr2	194599900	194600900	0.8023544880010058
chr2	194600000	194601000	0.8374727993945724
chr2	194600100	194601100	1.1554986000713774
chr2	194600200	194601200	-0.20542057854298312
chr2	194600300	194601300	-0.30363166547587483
chr2	194600400	194601400	-0.837760462507163
chr2	194600500	194601500	-1.1364684553287878
chr2	194600600	194601600	-1.2391734075811178
chr2	194600700	194601700	-1.18418379954636
chr2	194600800	194601800	-0.7028226365701778
chr2	194600900	194601900	-0.6284406956524136
chr2	194601000	194602000	-0.9447298952551224
chr2	194601100	194602100	-0.9901664860135416
chr2	194601200	194602200	0.2317086906566635
chr2	194601300	194602300	-0.12509026467714288
chr2	194601400	194602400	-0.258363891064308
chr2	194601500	194602500	-0.1429649439026385
chr2	194601600	194602600	-0.22828771133950265
chr2	194601700	194602700	-0.2153131698134881
chr2	194601800	194602800	0.2151759148717094
chr2	194601900	194602900	-0.5597865111862903
chr2	194602000	194603000	-0.39588907314513894
chr2	194602100	194603100	-0.4591142622382962
chr2	194602200	194603200	-0.8447109299109168
chr2	194602300	194603300	-0.8784552876214429
chr2	194602400	194603400	-0.28858640834832383
chr2	194602500	194603500	-0.6960201070501969
chr2	194602600	194603600	-0.20706140083488767
chr2	194602700	194603700	-0.11337848400332805
chr2	194602800	194603800	-0.5609606110994693
chr2	194602900	194603900	0.0935759563276308
chr2	194603000	194604000	-0.3535212943547324
chr2	194603100	194604100	-0.34646000715034075
chr2	194603200	194604200	-0.6584573151902298
chr2	194603300	194604300	0.03854537407322391
chr2	194603400	194604400	-0.3698806290731356
chr2	194603500	194604500	-0.4827571291432243
chr2	194603600	194604600	-0.8216564066392276
chr2	194603700	194604700	-1.4059266730334574
chr2	194603800	194604800	-1.6752342291816131
chr2	194603900	194604900	-1.8386244244448968
chr2	194604000	194605000	-1.405743928909762
chr2	194604100	194605100	-1.083647874890758
chr2	194604200	194605200	-0.812338697481806
chr2	194604300	194605300	-1.5980484808493818
chr2	194604400	194605400	-1.3502003189690075
chr2	194604500	194605500	-1.21605150051094
chr2	194604600	194605600	-1.2993103824422376
chr2	194605700	194606700	0.2331871969623872
chr2	194605800	194606800	-0.5592397191439993
chr2	194605900	194606900	-0.8121968021156011
chr2	194606000	194607000	-1.281328102011898
chr2	194606100	194607100	-2.195922543143157
chr2	194606200	194607200	-1.7932768638655865
chr2	194606300	194607300	-1.9014609039821118
chr2	194606400	194607400	-1.927879228676744
chr2	194606500	194607500	-2.4115420717513976
chr2	194606600	194607600	-2.1507089296734025
chr2	194606700	194607700	-2.2446596124806075
chr2	194606800	194607800	-1.279482616327462
chr2	194606900	194607900	-1.6826910041412504
chr2	194607000	194608000	-1.2456969748489286
chr2	194607100	194608100	-0.20633772531556413
chr2	194607200	194608200	-0.5849864179061953
chr2	194607300	194608300	-0.4369427872015696
chr2	194607400	194608400	-0.3601711808010709
chr2	194607500	194608500	-0.1974997092262292
chr2	194607600	194608600	-0.8443309917212383
chr2	194607700	194608700	-0.4146998370038552
chr2	194607800	194608800	-0.5794721691077777
chr2	194607900	194608900	-0.4611171927544627
chr2	194608000	194609000	-1.252305788431866
chr2	194608100	194609100	-1.9879731178372424
chr2	194608200	194609200	-1.5911905137589453
chr2	194608300	194609300	-1.7219332824103692
chr2	194608400	194609400	-1.242151405175834
chr2	194608500	194609500	-0.9920242521172564
chr2	194608600	194609600	-0.9230066460058292
chr2	194608700	194609700	-1.0359830808114268
chr2	194608800	194609800	-1.107632739522505
chr2	194608900	194609900	-0.9932278005970114
chr2	194609000	194610000	-0.11500625842672788
chr2	194609100	194610100	0.13981741921764182
chr2	194609200	194610200	-0.2410304735453748
chr2	194609300	194610300	-0.4851938548144028
chr2	194609400	194610400	-1.1195518822902424
chr2	194609500	194610500	-1.31746363540653
chr2	194609600	194610600	-1.065338256476365
chr2	194609700	194610700	-1.3676453738678898
chr2	194609800	194610800	-1.126875916011883
chr2	194609900	194610900	-1.0157713912383752
chr2	194610000	194611000	-1.6285568737175804
chr2	194610100	194611100	-1.9151995133921784
chr2	194610200	194611200	-1.5516779305249766
chr2	194610300	194611300	-1.0471659261570678
chr2	194610400	194611400	-1.3349648315500138
chr2	194610500	194611500	-1.1588788439388849
chr2	194610600	194611600	-1.4815547070657695
chr2	194610700	194611700	-1.8395161340253647
chr2	194610800	194611800	-1.5769282555706798
chr2	194610900	194611900	-1.1567892171475451
chr2	194611000	194612000	-0.4917781377098547
chr2	194611100	194612100	-1.0483758975825541
chr2	194611200	194612200	-1.3091232998250693
chr2	194611300	194612300	-1.1506903441699077
chr2	194611400	194612400	-0.7059951547058962
chr2	194611500	194612500	-0.6048544960482704
chr2	194611600	194612600	-0.01769220380036405
chr2	194611700	194612700	-0.3181401058826404
chr2	194611800	194612800	-0.4873440815829048
chr2	194611900	194612900	-1.0329265124233582
chr2	194613400	194614400	-0.35573646836367745
chr2	194613500	194614500	-0.2944872076438241
chr2	194613600	194614600	-0.6757494113085272
chr2	194613700	194614700	-0.6994890351363842
chr2	194613800	194614800	-0.5558708175851144
chr2	194613900	194614900	-0.1993098736598256
chr2	194614000	194615000	-0.6078307581841296
chr2	194614100	194615100	-0.9586019378309728
chr2	194614200	194615200	-0.4345813434102168
chr2	194614300	194615300	-0.6078242917548065
chr2	194614400	194615400	-0.152199979721981
chr2	194614500	194615500	0.2887807056620621
chr2	194614600	194615600	0.5879012317098296
chr2	194614700	194615700	1.0947546492019395
chr2	194614800	194615800	1.2139574102228627
chr2	194614900	194615900	1.012008597366513
chr2	194615000	194616000	1.3695373678482767
chr2	194615100	194616100	1.5499853813369582
chr2	194615200	194616200	1.66917648719914
chr2	194615300	194616300	1.4738911804907266
chr2	194615400	194616400	1.1229077057099348
chr2	194615500	194616500	1.1390057625621066
chr2	194615600	194616600	0.8837324975677809
chr2	194615700	194616700	0.548145297978346
chr2	194615800	194616800	0.2420775413392388
chr2	194615900	194616900	0.6402307361280369
chr2	194616000	194617000	0.4873821467084651
chr2	194616100	194617100	0.4389291299636679
chr2	194616200	194617200	-0.0963178363028755
chr2	194616300	194617300	-0.3871444028004398
chr2	194616400	194617400	0.3173965307344466
chr2	194616500	194617500	-0.15855270279118758
chr2	194616600	194617600	0.6921690934432864
chr2	194616700	194617700	1.1270161990777463
chr2	194616800	194617800	1.3611525597722245
chr2	194616900	194617900	0.658693520518396
chr2	194617000	194618000	0.917368362966654
chr2	194617100	194618100	1.0292502245750517
chr2	194617200	194618200	1.2886647892794616
chr2	194617300	194618300	1.7295727988155984
chr2	194617400	194618400	1.0250593029487365
chr2	194617500	194618500	0.2385613343738893
chr2	194617600	194618600	-0.5661775919538851
chr2	194617700	194618700	-1.159959705627536
chr2	194617800	194618800	-2.225151811210221
chr2	194617900	194618900	-1.4256092167252523
chr2	194618000	194619000	-1.1336398722341885
chr2	194618100	194619100	-1.0351767309915194
chr2	194618200	194619200	-0.8121676296812829
chr2	194618300	194619300	-0.6169989153923394
chr2	194618400	194619400	-0.4721186439700035
chr2	194618500	194619500	-0.30966015329651897
chr2	194618600	194619600	-0.08416090186839004
chr2	194618700	194619700	-0.0076332803528592905
chr2	194618800	194619800	0.7317293186832433
chr2	194618900	194619900	0.22159925241373127
chr2	194619000	194620000	-0.04682549822545938
chr2	194619100	194620100	-0.28053244749088185
chr2	194619200	194620200	-0.2280074768676663
chr2	194619300	194620300	-0.8934012543942572
chr2	194619400	194620400	-1.0426995505379744
chr2	194619500	194620500	-0.9468084618224768
chr2	194619600	194620600	-1.4997977357269203
chr2	194619700	194620700	-1.29621014509163
chr2	194619800	194620800	-0.7875271081244192
chr2	194619900	194620900	-0.4518058019735008
chr2	194620000	194621000	-0.37593201002112225
chr2	194620100	194621100	-0.004625976231392125
chr2	194620200	194621200	-0.5405127332350599
chr2	194620300	194621300	-0.17853461809203572
chr2	194620400	194621400	0.0151242982430049
chr2	194620500	194621500	0.18107342616674896
chr2	194620600	194621600	0.5639215498706499
chr2	194620700	194621700	-0.007798024106263178
chr2	194620800	194621800	-0.5729134926412377
chr2	194620900	194621900	-0.3237846343199846
chr2	194621000	194622000	0.1743357075254694
chr2	194621100	194622100	-0.5558010596587964
chr2	194621200	194622200	0.08474676419922895
chr2	194621300	194622300	0.2340041175947717
chr2	194621400	194622400	0.7074670010654421
chr2	194621500	194622500	1.525949313891377
chr2	194621600	194622600	1.9012413743004484
chr2	194621700	194622700	2.5914084722679305
chr2	194621800	194622800	3.1458726233502112
chr2	194621900	194622900	3.283872261434975
chr2	194622000	194623000	2.5338785621390016
chr2	194622100	194623100	3.0534893753940344
chr2	194622200	194623200	3.075857894743523
chr2	194622300	194623300	2.5270527521813566
chr2	194622400	194623400	1.1395705843006048
chr2	194622500	194623500	0.4178995792588208
chr2	194622600	194623600	-0.4285408304615603
chr2	194622700	194623700	-0.8403457488008703
chr2	194623800	194624800	-0.9102735334614612
chr2	194624200	194625200	1.0597496093489287
chr2	194624300	194625300	0.3446643114250164
chr2	194624400	194625400	0.015705323084530348
chr2	194624500	194625500	-0.3504820624904085
chr2	194624600	194625600	0.13998099203572698
chr2	194624700	194625700	0.4029395285608223
chr2	194624800	194625800	0.1348277191462854
chr2	194624900	194625900	-0.699579393054088
chr2	194625000	194626000	-1.39862125017146
chr2	194625100	194626100	-0.9176055209989356
chr2	194625200	194626200	-1.1734225969808143
chr2	194625300	194626300	-1.3359256206443657
chr2	194625400	194626400	-1.067195021989746
chr2	194625500	194626500	-0.2577551375274744
chr2	194625600	194626600	-0.902079118915966
chr2	194625700	194626700	-1.4903382606121718
chr2	194625800	194626800	-1.5293276033047547
chr2	194625900	194626900	-1.3243809076205042
chr2	194626000	194627000	-1.1824397433524387
chr2	194626100	194627100	-1.4375679889833155
chr2	194626200	194627200	-1.2288023946956457
chr2	194626300	194627300	-1.1889527800598894
chr2	194626400	194627400	-1.4354283614882732
chr2	194626500	194627500	-2.3583847345300786
chr2	194626600	194627600	-2.318704785894546
chr2	194626700	194627700	-1.9127183096171672
chr2	194626800	194627800	-1.6993520497469523
chr2	194626900	194627900	-1.798559894318982
chr2	194627000	194628000	-1.8310454082849148
chr2	194627100	194628100	-2.258387583386277
chr2	194627200	194628200	-1.5587296579611325
chr2	194627300	194628300	-0.9449754432925358
chr2	194627400	194628400	-0.2964264847290251
chr2	194627500	194628500	0.3624943414764511
chr2	194627600	194628600	0.2031319472205312
chr2	194627700	194628700	0.4369084018664043
chr2	194627800	194628800	0.3445537045249641
chr2	194627900	194628900	0.8763679150060766
chr2	194628000	194629000	0.9125147500806988
chr2	194628100	194629100	1.6748386682062013
chr2	194628200	194629200	0.8196578342725102
chr2	194628600	194629600	0.6088835509813644
chr2	194628700	194629700	0.13720073647363093
chr2	194628800	194629800	0.07875401687706614
chr2	194628900	194629900	-0.5521693908484671
chr2	194629000	194630000	-0.16103166819131043
chr2	194629100	194630100	-0.0003046109269177956
chr2	194629200	194630200	-0.10554937151620217
chr2	194629300	194630300	0.15273945670765296
chr2	194629400	194630400	0.3789600205887587
chr2	194629500	194630500	0.2484572342326148
chr2	194630600	194631600	-2.3513978793482058
chr2	194630700	194631700	-3.020371035417618
chr2	194630800	194631800	-2.6465580968093976
chr2	194630900	194631900	-3.4265517922744806
chr2	194631000	194632000	-3.8027735938994267
chr2	194631100	194632100	-3.4840022220112377
chr2	194631200	194632200	-3.300948901784878
chr2	194631300	194632300	-3.0944943494318644
chr2	194631400	194632400	-2.0669060820973733
chr2	194631500	194632500	-2.0654817176524114
chr2	194631600	194632600	-2.1311280529748258
chr2	194631700	194632700	-1.1683346201734766
chr2	194631800	194632800	-0.8364151032288065
chr2	194631900	194632900	-0.4828954188344098
chr2	194632000	194633000	-0.7211588528400339
chr2	194632100	194633100	-1.1286821750783078
chr2	194632200	194633200	-1.3224953800566406
chr2	194632300	194633300	-1.4697988338593286
chr2	194632400	194633400	-1.5729394863520805
chr2	194632500	194633500	-0.9638786284883006
chr2	194633100	194634100	-0.529936411992027
chr2	194633200	194634200	-0.5891635859616885
chr2	194633300	194634300	-0.3959246740691784
chr2	194633400	194634400	-0.9173109068612056
chr2	194633500	194634500	-1.5482536866738834
chr2	194633600	194634600	-2.103046512176048
chr2	194633700	194634700	-1.7639136732274905
chr2	194633800	194634800	-1.92267705577349
chr2	194633900	194634900	-1.5521343955466405
chr2	194634000	194635000	-1.2965615587341404
chr2	194634100	194635100	-0.7532803796034204
chr2	194634200	194635200	-0.6899723630275909
chr2	194634300	194635300	-0.3485306160067918
chr2	194634400	194635400	0.28803864559077624
chr2	194634500	194635500	0.00510851756055903
chr2	194634600	194635600	0.7723409970228351
chr2	194634700	194635700	0.5236083329167377
chr2	194634800	194635800	0.010771452211677702
chr2	194634900	194635900	-0.4218115991765568
chr2	194635000	194636000	-0.8140553458961626
chr2	194635100	194636100	-1.8025523232572305
chr2	194635200	194636200	-1.5721865131064476
chr2	194635300	194636300	-2.1908793781121667
chr2	194635400	194636400	-2.3745513526614817
chr2	194635500	194636500	-1.4820934789192584
chr2	194635600	194636600	-2.031884542966236
chr2	194635700	194636700	-2.357455297935956
chr2	194635800	194636800	-2.1816064392407934
chr2	194635900	194636900	-2.427515427331896
chr2	194636000	194637000	-2.070781884480239
chr2	194636100	194637100	-0.824873134240553
chr2	194636200	194637200	-0.8493654779036359
chr2	194636600	194637600	-0.07468511664572207
chr2	194636700	194637700	-0.32225578931555754
chr2	194636800	194637800	-0.2377006078816919
chr2	194636900	194637900	-0.02508621144092381
chr2	194637000	194638000	-0.4387506672052775
chr2	194637100	194638100	-0.3487590454492089
chr2	194637200	194638200	-0.28760786449250114
chr2	194637300	194638300	0.528959119177449
chr2	194637400	194638400	0.3123884895022368
chr2	194637500	194638500	-0.09790551183905773
chr2	194637600	194638600	0.3663673294840761
chr2	194637700	194638700	0.2221788331878396
chr2	194637800	194638800	0.4459914339274724
chr2	194637900	194638900	0.9514843687039848
chr2	194638000	194639000	1.3254120225612294
chr2	194638100	194639100	1.173934143860917
chr2	194638200	194639200	1.4347211240106703
chr2	194638300	194639300	0.7217610095728986
chr2	194638400	194639400	0.7733083799793388
chr2	194638500	194639500	1.0997489974200367
chr2	194638600	194639600	1.3812033073409828
chr2	194638700	194639700	1.8305850592649824
chr2	194638800	194639800	1.3818420726280376
chr2	194638900	194639900	0.7170033056858992
chr2	194639000	194640000	0.8459160855901446
chr2	194639100	194640100	1.2769131999888317
chr2	194639200	194640200	1.2810507146240688
chr2	194639300	194640300	1.3476571931794985
chr2	194639400	194640400	0.9372388834655788
chr2	194639500	194640500	1.0321734264317208
chr2	194639600	194640600	0.6156241405916246
chr2	194639700	194640700	0.11396759468039445
chr2	194639800	194640800	0.34629454548153793
chr2	194639900	194640900	0.8479658200317645
chr2	194640000	194641000	0.6826370553342785
chr2	194640100	194641100	0.8486602080241842
chr2	194640200	194641200	0.13977701721912975
chr2	194640300	194641300	0.3726006339627715
chr2	194640400	194641400	0.6744090596622747
chr2	194640500	194641500	-0.22354267681770773
chr2	194640600	194641600	-0.2431496775829161
chr2	194640700	194641700	0.023450998740547367
chr2	194640800	194641800	0.12026286690554262
chr2	194640900	194641900	-0.6578486844966296
chr2	194641000	194642000	-0.6589904532785289
chr2	194641100	194642100	-1.2277447530738002
chr2	194641200	194642200	-1.2671787644642605
chr2	194641300	194642300	-1.7865881931999268
chr2	194641400	194642400	-2.3661304243618635
chr2	194641500	194642500	-2.8077548749877232
chr2	194641600	194642600	-2.466184078958103
chr2	194641700	194642700	-2.2850654682500204
chr2	194641800	194642800	-3.202411435613048
chr2	194641900	194642900	-4.021726517199771
chr2	194642000	194643000	-4.217597999228233
chr2	194642100	194643100	-5.07260324981965
chr2	194642200	194643200	-4.746082577551787
chr2	194642300	194643300	-4.903955615039801
chr2	194642400	194643400	-4.177646688428478
chr2	194642500	194643500	-3.314353945708758
chr2	194642600	194643600	-4.005707289592851
chr2	194642700	194643700	-4.657978983353613
chr2	194642800	194643800	-4.5514500528181845
chr2	194642900	194643900	-4.46560984535038
chr2	194643000	194644000	-4.529197140832063
chr2	194643100	194644100	-3.7493335127687435
chr2	194643200	194644200	-3.815170168542404
chr2	194643300	194644300	-3.762645555631978
chr2	194643600	194644600	-4.2385459448191405
chr2	194643700	194644700	-4.5398353323681215
chr2	194643800	194644800	-3.6425234706925007
chr2	194643900	194644900	-2.2384618535286345
chr2	194644000	194645000	-1.7141989470116052
chr2	194644100	194645100	-1.5349509720345211
chr2	194644200	194645200	-1.3358460671157624
chr2	194644300	194645300	-0.8928939603546723
chr2	194644400	194645400	-0.9980658157238148
chr2	194644500	194645500	-1.0868174441021985
chr2	194644600	194645600	-0.967247926965674
chr2	194644700	194645700	-0.2315064713594504
chr2	194644800	194645800	-0.3680564769955541
chr2	194644900	194645900	-0.5815022010698014
chr2	194645000	194646000	-0.7774888795894366
chr2	194645100	194646100	-0.6203817740317964
chr2	194645200	194646200	-1.150777823881593
chr2	194645300	194646300	-0.6616000437175429
chr2	194645400	194646400	-1.505109240929388
chr2	194645500	194646500	-0.7424727712594983
chr2	194645600	194646600	-0.2754194042612769
chr2	194645700	194646700	-0.4578482182620315
chr2	194645800	194646800	-0.5656290212285682
chr2	194645900	194646900	-0.5512347403726353
chr2	194646000	194647000	-0.8802431673991317
chr2	194646100	194647100	-1.0590224819597265
chr2	194646200	194647200	-0.2763319509466266
chr2	194646300	194647300	-0.2187114955261892
chr2	194646400	194647400	0.4945516141197962
chr2	194646500	194647500	0.36336747044179296
chr2	194646600	194647600	0.41090925910598697
chr2	194646700	194647700	0.5003603603850395
chr2	194646800	194647800	0.3613450296419953
chr2	194646900	194647900	0.4810688160246486
chr2	194647000	194648000	1.3359341954124315
chr2	194647100	194648100	1.3096909479456786
chr2	194647200	194648200	0.7229552029183541
chr2	194647300	194648300	0.8657810210114476
chr2	194647400	194648400	0.7955736704526728
chr2	194647500	194648500	0.5609486749706535
chr2	194647600	194648600	0.338017395897533
chr2	194647700	194648700	0.6632914773302528
chr2	194647800	194648800	0.9848225391178842
chr2	194647900	194648900	0.4836991825182369
chr2	194648000	194649000	-0.04760506028090925
chr2	194648100	194649100	-0.5113037124474319
chr2	194648200	194649200	-0.18498500878395685
chr2	194648300	194649300	-0.6933091115502297
chr2	194648400	194649400	-0.7447539804547874
chr2	194648500	194649500	-0.8787839540377839
chr2	194648600	194649600	-0.4681999218285329
chr2	194648700	194649700	-0.4868333370166338
chr2	194648800	194649800	-1.0132577413089587
chr2	194648900	194649900	-0.5045481365650638
chr2	194649000	194650000	-0.030440891429882863
chr2	194649100	194650100	0.7551989504672243
chr2	194649200	194650200	0.6934559019496919
chr2	194649300	194650300	0.7871953643403746
chr2	194649400	194650400	0.7854968368126958
chr2	194651300	194652300	-1.0721099138206105
chr2	194651400	194652400	-1.0431760570219015
chr2	194651500	194652500	-1.2219661965451216
chr2	194651600	194652600	-1.6398155913437216
chr2	194651700	194652700	-2.385398638198624
chr2	194651800	194652800	-2.17192266666708
chr2	194651900	194652900	-1.42891224113171
chr2	194652000	194653000	-0.8603594316859949
chr2	194652100	194653100	-1.6919435454613423
chr2	194652200	194653200	-1.1936847464186997
chr2	194652300	194653300	-0.8049175941966332
chr2	194652400	194653400	-0.5262649832049968
chr2	194652500	194653500	0.5161852486877322
chr2	194652600	194653600	0.72872312152381
chr2	194652700	194653700	0.9275168919304748
chr2	194652800	194653800	1.3537277843914195
chr2	194652900	194653900	0.8701752635187924
chr2	194653000	194654000	-0.11302189966217752
chr2	194653100	194654100	0.2317020052957921
chr2	194653200	194654200	-0.6781869117127479
chr2	194653300	194654300	-0.08198076763535064
chr2	194653400	194654400	-0.4971017020077306
chr2	194653500	194654500	-0.7195280479617204
chr2	194653600	194654600	-1.0007948998519116
chr2	194653700	194654700	-0.6358247048359735
chr2	194653800	194654800	-0.6482853790722328
chr2	194653900	194654900	-0.9990887673357876
chr2	194654000	194655000	-0.7416811399812292
chr2	194654100	194655100	0.2290366419100293
chr2	194654200	194655200	0.8689134673757788
chr2	194654300	194655300	-0.047693560502097686
chr2	194654400	194655400	0.7805643881321427
chr2	194654500	194655500	0.8748298901626287
chr2	194654600	194655600	1.11353681979144
chr2	194654700	194655700	1.5903156089988408
chr2	194654800	194655800	1.5989475843901282
chr2	194654900	194655900	1.8721225562093717
chr2	194655000	194656000	1.7246359942276897
chr2	194655100	194656100	0.8740692929250287
chr2	194655200	194656200	0.7823236512470287
chr2	194655300	194656300	1.2405611875970837
chr2	194655400	194656400	0.29091800839644216
chr2	194655500	194656500	-0.130985612505998
chr2	194655600	194656600	0.012814118379981473
chr2	194655700	194656700	-0.6364621719456179
chr2	194655800	194656800	-1.1127976509204291
chr2	194655900	194656900	-1.3720350479085923
chr2	194656000	194657000	-1.9289424119906484
chr2	194656100	194657100	-1.717086951834944
chr2	194656200	194657200	-1.7082465084548035
chr2	194656300	194657300	-1.9550429729773584
chr2	194656400	194657400	-1.229771088857769
chr2	194656500	194657500	-1.3606353763197443
chr2	194656600	194657600	-1.1285660696438156
chr2	194656700	194657700	-0.7515673134792911
chr2	194656800	194657800	-1.0263466875896048
chr2	194656900	194657900	-0.262391846036618
chr2	194657000	194658000	0.1726573541660032
chr2	194657100	194658100	-0.06934425913372544
chr2	194657200	194658200	-0.017545861116612858
chr2	194657300	194658300	0.3702943355081281
chr2	194657400	194658400	-0.2610178827218073
chr2	194657500	194658500	0.014193481582738362
chr2	194657600	194658600	-0.8009492987602338
chr2	194657700	194658700	-0.8412621646059136
chr2	194657800	194658800	-0.5476077301710099
chr2	194657900	194658900	-0.21467442631103748
chr2	194658000	194659000	0.3241834558242392
chr2	194658100	194659100	0.5241455643261176
chr2	194658200	194659200	-0.37400973775782215
chr2	194658300	194659300	-0.4399798075525009
chr2	194658400	194659400	-0.7921529448316629
chr2	194658500	194659500	-0.44346892520843134
chr2	194658600	194659600	-0.4066898403061476
chr2	194658700	194659700	0.028293179818807964
chr2	194658800	194659800	-0.2924671702462404
chr2	194658900	194659900	-1.070459472427623
chr2	194659000	194660000	-1.3781148607687315
chr2	194659100	194660100	-1.4481359246959644
chr2	194659200	194660200	-1.0580901811234866
chr2	194659300	194660300	-1.1690263881601732
chr2	194659400	194660400	-1.055548617368422
chr2	194659500	194660500	-1.9829409958168482
chr2	194659600	194660600	-2.074168721370071
chr2	194659700	194660700	-2.8068630874469984
chr2	194659800	194660800	-2.57103607795602
chr2	194659900	194660900	-1.9787087064724995
chr2	194660000	194661000	-2.110821907017554
chr2	194660100	194661100	-1.5859459026252207
chr2	194660200	194661200	-1.1072066713106634
chr2	194660300	194661300	-0.9421295401003256
chr2	194660400	194661400	-0.4205436924103875
chr2	194660500	194661500	0.3669647287212049
chr2	194660600	194661600	-0.04073857747129627
chr2	194660700	194661700	0.41168833226956747
chr2	194660800	194661800	0.8165209720605733
chr2	194660900	194661900	-0.024872038992052533
chr2	194661000	194662000	-0.2508634036154739
chr2	194661100	194662100	-1.0184484286486442
chr2	194661200	194662200	-1.5375462705466405
chr2	194661300	194662300	-1.4008891953801754
chr2	194661400	194662400	-1.4894301591107948
chr2	194661500	194662500	-1.6209190393148851
chr2	194661600	194662600	-0.6790007841316813
chr2	194661700	194662700	-0.921070711249004
chr2	194661800	194662800	-0.7539548388051552
chr2	194661900	194662900	0.0154791691844778
chr2	194662000	194663000	0.3793175083488186
chr2	194662100	194663100	0.5724065487214649
chr2	194662200	194663200	0.5709563545652918
chr2	194662300	194663300	0.07482188836888744
chr2	194662400	194663400	-0.1676614826890087
chr2	194662500	194663500	-0.033181668607386895
chr2	194662600	194663600	-0.4451353089829319
chr2	194662700	194663700	-0.4729760566051667
chr2	194662800	194663800	-0.6751322369348266
chr2	194662900	194663900	-0.5576266576145147
chr2	194663000	194664000	-0.47448467933982486
chr2	194663100	194664100	-0.1152962381029266
chr2	194663200	194664200	0.5147367055179706
chr2	194663300	194664300	1.4643040780764986
chr2	194663400	194664400	1.7757322761622916
chr2	194663500	194664500	1.8632642430625064
chr2	194663600	194664600	2.0436535388643584
chr2	194663700	194664700	1.8327202866911936
chr2	194663800	194664800	1.7675085865631863
chr2	194663900	194664900	1.075700225151953
chr2	194664000	194665000	0.6376544563602684
chr2	194664100	194665100	0.26040227259636584
chr2	194664200	194665200	0.16260758829937402
chr2	194664300	194665300	-0.19429435417807805
chr2	194664400	194665400	-0.050180714674985326
chr2	194664500	194665500	-0.3258421194292553
chr2	194664600	194665600	-0.6121473973964114
chr2	194664700	194665700	-0.4217197526360999
chr2	194664800	194665800	-0.28876046295174845
chr2	194664900	194665900	0.026056298765586523
chr2	194665800	194666800	0.5635406530895691
chr2	194665900	194666900	0.7602927618952597
chr2	194666000	194667000	1.0318120689944246
chr2	194666100	194667100	0.05884726687196805
chr2	194666200	194667200	-0.6337290520807369
chr2	194666300	194667300	-0.5600144737927321
chr2	194666400	194667400	-0.8389342034901748
chr2	194666500	194667500	-1.7867285172778151
chr2	194666600	194667600	-1.4514902006392731
chr2	194666700	194667700	-0.7932424901148063
chr2	194666800	194667800	-1.1541818526895538
chr2	194666900	194667900	-1.4158938388906157
chr2	194667000	194668000	-1.5162147811775528
chr2	194667100	194668100	-1.0159025343337027
chr2	194667200	194668200	-0.913285676928735
chr2	194667300	194668300	-1.4893011558986469
chr2	194667400	194668400	-1.5557578141524602
chr2	194667500	194668500	-1.0340071020560224
chr2	194667600	194668600	-1.110816444873684
chr2	194667700	194668700	-1.1114545089106271
chr2	194667800	194668800	-0.08490556793855486
chr2	194667900	194668900	0.08433255748574896
chr2	194669000	194670000	0.3516524479450414
chr2	194669100	194670100	0.12793492297184053
chr2	194669200	194670200	0.5778675949264958
chr2	194669300	194670300	0.2028971646627499
chr2	194669400	194670400	0.12794284816604592
chr2	194669500	194670500	-0.023953687293818984
chr2	194669600	194670600	-0.9064639536815616
chr2	194669700	194670700	-1.3865728032250089
chr2	194669800	194670800	-1.7744441804947415
chr2	194669900	194670900	-2.0938721261281072
chr2	194670000	194671000	-1.1574930240706076
chr2	194670100	194671100	-0.7037899376092891
chr2	194670200	194671200	-1.3560413678242635
chr2	194670300	194671300	-0.4674699119261518
chr2	194670400	194671400	-0.3589785073691431
chr2	194670500	194671500	-0.2036765112008873
chr2	194670600	194671600	0.2676635818113625
chr2	194670700	194671700	0.7185511132232097
chr2	194670800	194671800	1.5471564214997964
chr2	194670900	194671900	1.3542331295479422
chr2	194672100	194673100	-1.3858651033824076
chr2	194672200	194673200	-1.080065288952662
chr2	194672300	194673300	-1.1515220215013091
chr2	194672400	194673400	-0.8917651074414071
chr2	194672500	194673500	-0.3242408855596379
chr2	194672600	194673600	-0.1045088322167129
chr2	194672700	194673700	0.02738726840500197
chr2	194672800	194673800	-0.5753746259722275
chr2	194672900	194673900	-0.018848531500375968
chr2	194673000	194674000	0.2920246239043855
chr2	194673100	194674100	0.0606766374691371
chr2	194673200	194674200	-0.2909699259290623
chr2	194673300	194674300	0.33050007783082863
chr2	194673400	194674400	0.11847478902596507
chr2	194673500	194674500	-0.2833123653543483
chr2	194673600	194674600	-0.9117754697118676
chr2	194673700	194674700	-0.9974697170928076
chr2	194673800	194674800	-0.14402181755846352
chr2	194673900	194674900	-0.8547907242725171
chr2	194674000	194675000	-0.8889433902109274
chr2	194674100	194675100	-0.8491434412268454
chr2	194674200	194675200	-0.7519894682883477
chr2	194674300	194675300	-1.407980482583547
chr2	194674400	194675400	-1.689404458147575
chr2	194674500	194675500	-1.9475008830720169
chr2	194674600	194675600	-1.4967163624672415
chr2	194674700	194675700	-1.8870129284332813
chr2	194674800	194675800	-2.424301583733854
chr2	194674900	194675900	-2.4189059064591327
chr2	194675000	194676000	-1.5358332114635957
chr2	194675100	194676100	-1.093272126130571
chr2	194675200	194676200	-1.166886141536678
chr2	194675300	194676300	-0.7624193209563644
chr2	194675400	194676400	-0.3235335889502944
chr2	194675500	194676500	0.5566292806344826
chr2	194675600	194676600	0.9855299085172984
chr2	194675700	194676700	1.3869153244020205
chr2	194675800	194676800	1.6689288489137546
chr2	194675900	194676900	0.9419942376084266
chr2	194676000	194677000	0.3579504914472796
chr2	194676100	194677100	0.18098020721650235
chr2	194676200	194677200	0.3637096430614477
chr2	194676300	194677300	0.39612385521081134
chr2	194676400	194677400	0.06646068452988256
chr2	194676500	194677500	-0.6119999336766505
chr2	194676600	194677600	-1.3810486869247756
chr2	194676700	194677700	-1.3253580653908803
chr2	194676800	194677800	-1.1894793385311209
chr2	194676900	194677900	-0.4451218431665177
chr2	194677000	194678000	-0.36456178850817067
chr2	194677100	194678100	-0.39081507969912543
chr2	194677200	194678200	-0.4657752465274335
chr2	194677300	194678300	-0.6334776669236858
chr2	194677400	194678400	-0.2970037385754449
chr2	194677500	194678500	-0.2242574499241449
chr2	194677600	194678600	0.06067597510348306
chr2	194677700	194678700	0.4909218982121343
chr2	194677800	194678800	0.2220655337103641
chr2	194677900	194678900	0.7006942553245025
chr2	194678000	194679000	0.8378076962523335
chr2	194678100	194679100	1.1390750463564907
chr2	194678200	194679200	1.4148647450177467
chr2	194678300	194679300	1.3761971009867855
chr2	194678400	194679400	1.2668815160042275
chr2	194678500	194679500	1.37932640569812
chr2	194678600	194679600	1.8058837292782768
chr2	194678700	194679700	0.7758858982576733
chr2	194678800	194679800	1.1884277248391388
chr2	194678900	194679900	0.8877202505554964
chr2	194679000	194680000	0.6612058537683771
chr2	194679100	194680100	0.055155219297600214
chr2	194679200	194680200	-0.6610111231546418
chr2	194679300	194680300	-0.3884134395133324
chr2	194679400	194680400	-0.3779398052662741
chr2	194679500	194680500	-0.6362086235345631
chr2	194679600	194680600	-1.3994046502140391
chr2	194679700	194680700	-0.7234087694602717
chr2	194679800	194680800	-1.2552541676727735
chr2	194679900	194680900	-1.6808359597838185
chr2	194680000	194681000	-1.928975084053169
chr2	194680100	194681100	-1.4665606197629597
chr2	194680200	194681200	-1.2426052628658537
chr2	194680300	194681300	-1.2328359067971928
chr2	194680400	194681400	-1.6942396952114598
chr2	194680500	194681500	-1.85352241677644
chr2	194680600	194681600	-1.0419348311577132
chr2	194680700	194681700	-0.9751919713276233
chr2	194680800	194681800	-0.6095932957727452
chr2	194680900	194681900	-0.12243095053357995
chr2	194681000	194682000	-0.2331208531284782
chr2	194681100	194682100	-0.42907155810149067
chr2	194681200	194682200	-0.2895215166354765
chr2	194681300	194682300	-0.2660905488913813
chr2	194681400	194682400	0.5011373813899227
chr2	194681500	194682500	0.8708148515255185
chr2	194681600	194682600	-0.03920402584760813
chr2	194681700	194682700	0.07333477544774791
chr2	194681800	194682800	0.010563775549403564
chr2	194681900	194682900	-0.10169252690997058
chr2	194682000	194683000	0.04088140597574668
chr2	194682100	194683100	-0.05488460729420227
chr2	194682200	194683200	0.2917880868843976
chr2	194682300	194683300	0.029618669276321133
chr2	194682400	194683400	-0.3521975856280669
chr2	194683000	194684000	-0.46351186605128974
chr2	194683100	194684100	-0.8326670484271397
chr2	194683200	194684200	-0.17725577951547758
chr2	194683300	194684300	-0.2461979462243467
chr2	194683400	194684400	-1.183294421901438
chr2	194683500	194684500	-1.8981426634218688
chr2	194683600	194684600	-2.310030775112415
chr2	194683700	194684700	-2.2147490423147778
chr2	194683800	194684800	-1.4997791176232758
chr2	194683900	194684900	-1.4896311370263366
chr2	194684000	194685000	-1.8680149574137526
chr2	194684100	194685100	-1.5078631224978525
chr2	194684200	194685200	-3.051018776345587
chr2	194684300	194685300	-2.844262450515252
chr2	194684400	194685400	-2.35688416747322
chr2	194684500	194685500	-1.9565281439888216
chr2	194684600	194685600	-1.8957174155914656
chr2	194684700	194685700	-1.8533381813982523
chr2	194684800	194685800	-1.3660360584196307
chr2	194684900	194685900	-1.426440906359946
chr2	194685000	194686000	-1.3048511821255129
chr2	194685100	194686100	-1.4702958240595314
chr2	194685200	194686200	0.010958998097706792
chr2	194685300	194686300	-0.9138671594027524
chr2	194685400	194686400	-0.3524264802416954
chr2	194685500	194686500	-0.17866095067059812
chr2	194685600	194686600	0.5594921084797753
chr2	194685700	194686700	1.0435415080150288
chr2	194685800	194686800	0.6313079165568823
chr2	194685900	194686900	0.5681803011757007
chr2	194686000	194687000	-0.11390602876472644
chr2	194686100	194687100	-0.5747500680563097
chr2	194686200	194687200	-0.9442803094398868
chr2	194686300	194687300	-0.18116121985677325
chr2	194686400	194687400	0.02603016779321133
chr2	194686500	194687500	0.11701174601019262
chr2	194686600	194687600	-0.20116868992122386
chr2	194686700	194687700	-0.7113220605458767
chr2	194686800	194687800	-1.3248457909886682
chr2	194686900	194687900	-1.921434860903592
chr2	194687000	194688000	-2.0304195115635246
chr2	194687100	194688100	-1.3389942405130926
chr2	194687200	194688200	-0.8029236364220222
chr2	194687300	194688300	-1.0112648035955072
chr2	194687400	194688400	-1.8112222976450432
chr2	194687500	194688500	-2.0053896302836294
chr2	194687600	194688600	-2.034535214847863
chr2	194687700	194688700	-1.910673503933152
chr2	194687800	194688800	-1.3301439895312606
chr2	194687900	194688900	-1.0416124443544672
chr2	194688000	194689000	-0.6468423659183462
chr2	194688100	194689100	-0.4494028512562962
chr2	194688200	194689200	-0.7542126448057122
chr2	194688300	194689300	-0.5080557710218916
chr2	194688400	194689400	-0.3258468598159185
chr2	194689000	194690000	-0.22921964663862116
chr2	194689100	194690100	-0.5746260018606573
chr2	194689200	194690200	-0.37294594481898097
chr2	194689300	194690300	-0.09508488060513336
chr2	194689400	194690400	0.15407008435684827
chr2	194689500	194690500	0.14113341889826134
chr2	194689600	194690600	0.4419960583296266
chr2	194689700	194690700	0.690349459219848
chr2	194689800	194690800	0.8868199981535219
chr2	194689900	194690900	0.9612762379415201
chr2	194690000	194691000	0.9028161693651815
chr2	194690100	194691100	1.230375578053782
chr2	194690200	194691200	0.9933260042079975
chr2	194690300	194691300	0.8025631078531833
chr2	194690900	194691900	0.36747666261121664
chr2	194691000	194692000	0.3202241935511142
chr2	194691100	194692100	-0.15343956201486628
chr2	194691200	194692200	-0.4366171137367296
chr2	194691300	194692300	-0.3890614516174205
chr2	194691400	194692400	-0.6891365142986463
chr2	194691500	194692500	-0.7738543500671156
chr2	194691600	194692600	-0.8085638265645197
chr2	194692800	194693800	-0.3622808521876517
chr2	194692900	194693900	-0.8966852544106406
chr2	194693000	194694000	-0.798278474395504
chr2	194693100	194694100	-1.1432936265503548
chr2	194693200	194694200	-1.0124434017603865
chr2	194693300	194694300	-1.2445798338719425
chr2	194693400	194694400	-1.8170422890763949
chr2	194693500	194694500	-1.9139701740599293
chr2	194693600	194694600	-2.7161140188050106
chr2	194693700	194694700	-2.7375020449973237
chr2	194693800	194694800	-2.9718705657072
chr2	194693900	194694900	-3.099609172638304
chr2	194694000	194695000	-3.326939887111545
chr2	194694100	194695100	-2.481066938893337
chr2	194694200	194695200	-3.170760702608633
chr2	194694300	194695300	-3.4906426386853155
chr2	194694400	194695400	-2.6370097560787604
chr2	194694500	194695500	-2.2767820720506453
chr2	194694600	194695600	-2.352359661994205
chr2	194694700	194695700	-1.7954324048447108
chr2	194694800	194695800	-0.8798958232787698
chr2	194694900	194695900	-1.3034086323103904
chr2	194695000	194696000	-1.6670711875673727
chr2	194695100	194696100	-2.02110335537412
chr2	194695200	194696200	-1.3411990514769778
chr2	194695300	194696300	-0.7343197804837336
chr2	194695400	194696400	-0.4735254817431784
chr2	194695500	194696500	-0.8873107011148105
chr2	194695600	194696600	-0.4639972016894421
chr2	194695700	194696700	-1.2099461412048371
chr2	194695800	194696800	-1.6936216931795538
chr2	194695900	194696900	-1.1782331903673542
chr2	194696000	194697000	0.012204842401084316
chr2	194696100	194697100	0.6492339353199197
chr2	194696200	194697200	0.4912899835096088
chr2	194696300	194697300	0.4528222365632719
chr2	194696400	194697400	0.41400580397703146
chr2	194696500	194697500	0.7691072132982275
chr2	194696600	194697600	0.6083388029936491
chr2	194696700	194697700	0.6891476114551135
chr2	194696800	194697800	0.8671596049390778
chr2	194696900	194697900	1.2973112375764728
chr2	194697000	194698000	0.662852434930055
chr2	194697100	194698100	0.13335947604465526
chr2	194697200	194698200	-0.1725195232892144
chr2	194697300	194698300	0.09956749025198504
chr2	194697400	194698400	-0.18736218968887086
chr2	194697500	194698500	-0.42236061645774825
chr2	194697600	194698600	-0.22428357115596395
chr2	194697700	194698700	-0.6819762720655934
chr2	194697800	194698800	-0.1558903321118271
chr2	194697900	194698900	0.13450384304928836
chr2	194698000	194699000	0.4534829067240136
chr2	194698100	194699100	0.14145773368553854
chr2	194698200	194699200	0.3551047332820709
chr2	194698300	194699300	-0.03280314292242823
chr2	194698400	194699400	-0.4426953604386144
chr2	194698500	194699500	-0.6692557629208296
chr2	194698600	194699600	-0.6298805181746637
chr2	194698700	194699700	-0.20874183596382886
chr2	194698800	194699800	-1.4814082462314988
chr2	194698900	194699900	-3.1572270386923877
chr2	194699000	194700000	-3.8477460805729407
chr2	194699100	194700100	-2.8396138837849265
chr2	194699200	194700200	-3.2464728231049023
chr2	194699300	194700300	-2.801708780086741
chr2	194699400	194700400	-2.7939897533265405
chr2	194699500	194700500	-2.8302366424440257
chr2	194699600	194700600	-3.0872946711942215
chr2	194699700	194700700	-3.242955831987928
chr2	194699800	194700800	-2.467557681351346
chr2	194699900	194700900	-1.4068295314585195
chr2	194700000	194701000	-1.3457841396600607
chr2	194700100	194701100	-1.9704411813622007
chr2	194700200	194701200	-1.585312106263558
chr2	194700300	194701300	-1.9347415212722303
chr2	194701500	194702500	-1.0974053744526142
chr2	194701600	194702600	-0.610785192666032
chr2	194701700	194702700	-0.2535855441338941
chr2	194701800	194702800	-0.3891872991943774
chr2	194701900	194702900	-1.0661028377570327
chr2	194702000	194703000	-1.0521945611576258
chr2	194702100	194703100	-0.6064153071347229
chr2	194704000	194705000	-1.915664848879925
chr2	194704100	194705100	-1.9744094842444315
chr2	194704200	194705200	-1.6389761872214492
chr2	194704300	194705300	-1.5296629200700789
chr2	194704400	194705400	-1.0881020569546256
chr2	194704500	194705500	-0.4956954468339128
chr2	194704600	194705600	-0.7879507555114962
chr2	194704700	194705700	0.10877102737524864
chr2	194704800	194705800	0.0919282101292032
chr2	194704900	194705900	0.2218574812504395
chr2	194705000	194706000	0.4937524402203657
chr2	194705100	194706100	0.7180416952351074
chr2	194705200	194706200	0.5935059254648662
chr2	194705300	194706300	0.6890574350757498
chr2	194705400	194706400	0.1337347929034355
chr2	194705500	194706500	0.2374253248079909
chr2	194705600	194706600	0.6112736497191671
chr2	194705700	194706700	0.9546047417876136
chr2	194705800	194706800	1.2207864645488269
chr2	194705900	194706900	0.8995210584889684
chr2	194706000	194707000	1.0750852502546044
chr2	194706100	194707100	0.404428363932594
chr2	194706200	194707200	0.8883685208968162
chr2	194706300	194707300	0.7610351480506488
chr2	194706400	194707400	1.4518130488829208
chr2	194706500	194707500	1.0160302997938364
chr2	194706600	194707600	0.52707151243374
chr2	194706700	194707700	0.289882820862162
chr2	194706800	194707800	-0.4122260183427377
chr2	194706900	194707900	-0.2950465731827303
chr2	194707000	194708000	-1.028355260373306
chr2	194707100	194708100	-0.5617252584518175
chr2	194707200	194708200	-1.4750525712012792
chr2	194707300	194708300	-1.3760940371823085
chr2	194707400	194708400	-1.7407709091921972
chr2	194707500	194708500	-1.4016560874067951
chr2	194707600	194708600	-0.5816795445691222
chr2	194707700	194708700	-0.6913368980105885
chr2	194707800	194708800	-0.09418270680664816
chr2	194707900	194708900	-0.021969274900009758
chr2	194708000	194709000	0.26588468473122895
chr2	194708100	194709100	0.08632210857392138
chr2	194708200	194709200	0.9049820516894294
chr2	194708300	194709300	0.5975725855842162
chr2	194708700	194709700	-0.7025441288701735
chr2	194708800	194709800	-0.6953464205669215
chr2	194708900	194709900	-0.8688826916971029
chr2	194709000	194710000	-0.9254128782569572
chr2	194709100	194710100	-0.9342299143587384
chr2	194709200	194710200	-1.188306093737626
chr2	194709300	194710300	-1.1874329118527711
chr2	194709400	194710400	-0.8706538774805692
chr2	194709500	194710500	-0.010810358103017163
chr2	194709600	194710600	-0.4741353465976945
chr2	194709700	194710700	0.11193355739125024
chr2	194709800	194710800	-0.28653432900646997
chr2	194709900	194710900	0.16308178043437854
chr2	194710000	194711000	0.3875281256642387
chr2	194710100	194711100	1.0512155268247343
chr2	194710200	194711200	0.9548473286897023
chr2	194710300	194711300	1.2508291748302431
chr2	194710400	194711400	1.2543212352942348
chr2	194710500	194711500	0.4867968857316471
chr2	194710600	194711600	1.014932156087735
chr2	194710700	194711700	0.7682030624448747
chr2	194710800	194711800	1.4103864872627032
chr2	194710900	194711900	1.3343949283433258
chr2	194711000	194712000	1.548376523131184
chr2	194711100	194712100	0.9069789487759238
chr2	194711200	194712200	0.9193777784226584
chr2	194711300	194712300	0.472431096804796
chr2	194711400	194712400	0.5211444640519235
chr2	194711500	194712500	0.7544202413541397
chr2	194711600	194712600	0.6861849840329016
chr2	194711700	194712700	0.20490528429003288
chr2	194711800	194712800	-0.05151080879754484
chr2	194711900	194712900	-0.5506200292429807
chr2	194712000	194713000	-0.8291646427190607
chr2	194712100	194713100	-0.5762770901908703
chr2	194712200	194713200	-0.4947841830096486
chr2	194712300	194713300	-0.02510254197080811
chr2	194712400	194713400	-0.39405876553849495
chr2	194712500	194713500	-0.6110077218262938
chr2	194713100	194714100	-1.2379269461267226
chr2	194713200	194714200	-1.3540228261749687
chr2	194713300	194714300	-1.253998420089916
chr2	194713400	194714400	-2.0098686346463923
chr2	194713500	194714500	-1.5437167855323322
chr2	194713600	194714600	-1.1821037509651764
chr2	194713700	194714700	-1.3269309203544324
chr2	194713800	194714800	-0.9348229233130056
chr2	194713900	194714900	-1.018301052393429
chr2	194714000	194715000	-0.4524496661641575
chr2	194714100	194715100	-0.8208421684699858
chr2	194714200	194715200	-0.5363713844624615
chr2	194714300	194715300	-0.2701526112098105
chr2	194715300	194716300	-1.3601576052480724
chr2	194715400	194716400	-1.4000106687154952
chr2	194715500	194716500	-1.481540609838855
chr2	194715600	194716600	-0.8632337245827291
chr2	194715700	194716700	-0.9167937514900384
chr2	194715800	194716800	-0.6430257891616205
chr2	194715900	194716900	-1.2286542576059918
chr2	194716000	194717000	-1.083237548246562
chr2	194716100	194717100	-1.4333192596345803
chr2	194716200	194717200	-0.974771301148991
chr2	194716300	194717300	-0.4039400761204076
chr2	194716400	194717400	0.00399288246497127
chr2	194716500	194717500	-0.754682286255991
chr2	194716600	194717600	-0.6023711868770192
chr2	194716700	194717700	-1.1595125704963751
chr2	194716800	194717800	-1.0004280930461935
chr2	194716900	194717900	-0.8173476964123177
chr2	194717000	194718000	-0.5989603830870291
chr2	194717100	194718100	-0.03722198705957658
chr2	194717200	194718200	-0.052692524649004605
chr2	194717300	194718300	0.13243431742585113
chr2	194717400	194718400	-0.5158448812414106
chr2	194717500	194718500	-0.16241171888415368
chr2	194717600	194718600	-0.4369426855879818
chr2	194717700	194718700	-0.4771448086164509
chr2	194717800	194718800	-0.3721382466217884
chr2	194717900	194718900	-0.2671596800462465
chr2	194718000	194719000	-0.7363719166432751
chr2	194718100	194719100	-0.9881969714958996
chr2	194718200	194719200	-1.658787102408173
chr2	194718300	194719300	-2.211325388197935
chr2	194719200	194720200	-2.305215169815168
chr2	194719300	194720300	-1.9050639432362069
chr2	194719400	194720400	-1.6588613147498137
chr2	194719500	194720500	-1.6083246673294898
chr2	194719600	194720600	-2.0579924962152245
chr2	194719700	194720700	-1.6110049384346432
chr2	194719800	194720800	-2.1677482749986345
chr2	194719900	194720900	-0.9396268339654418
chr2	194720000	194721000	-0.7729730878944956
chr2	194720100	194721100	-0.6970958966620285
chr2	194720200	194721200	-0.065967143203047
chr2	194720300	194721300	0.5785636082359613
chr2	194720400	194721400	0.6471055877974058
chr2	194720500	194721500	0.961569116022542
chr2	194720600	194721600	0.9006696195495522
chr2	194720700	194721700	0.6121050626953597
chr2	194720800	194721800	1.300525293075902
chr2	194720900	194721900	0.9353225035825165
chr2	194721000	194722000	0.6399362245328898
chr2	194721100	194722100	0.7442761314467955
chr2	194721200	194722200	0.2165262078068312
chr2	194721300	194722300	-0.41647666722872495
chr2	194721400	194722400	-0.7451840051820956
chr2	194721500	194722500	-1.2671432949632655
chr2	194721600	194722600	-0.1840576424472041
chr2	194721700	194722700	0.03041063188599168
chr2	194721800	194722800	-0.03887873657627626
chr2	194721900	194722900	0.1054819805198694
chr2	194722000	194723000	-0.13936488911905576
chr2	194722100	194723100	-0.2186763005507703
chr2	194722200	194723200	-0.4190057888177289
chr2	194722300	194723300	-0.3950899974645337
chr2	194722400	194723400	-0.5840892072219441
chr2	194722500	194723500	0.01152106548877883
chr2	194722600	194723600	-0.016897808653478466
chr2	194722700	194723700	-0.07126751574293946
chr2	194722800	194723800	-0.6501549627542739
chr2	194722900	194723900	-0.7688849257256984
chr2	194723000	194724000	-1.3467884702821642
chr2	194723100	194724100	-1.3442691415227015
chr2	194723200	194724200	-0.2464388996644893
chr2	194723300	194724300	-0.17660324903238936
chr2	194723400	194724400	0.18237033475105904
chr2	194723500	194724500	0.1926373278517447
chr2	194723600	194724600	-0.41241243260254346
chr2	194723700	194724700	-0.36359096036434335
chr2	194723800	194724800	-0.30084560931955256
chr2	194723900	194724900	-0.12081742799400914
chr2	194724000	194725000	0.665040748971584
chr2	194724100	194725100	1.025580967471412
chr2	194724200	194725200	0.06780181051556369
chr2	194724300	194725300	-0.07324078592838662
chr2	194724400	194725400	0.08682284785182896
chr2	194724500	194725500	-0.1444821942737077
chr2	194724600	194725600	-0.03288159521413075
chr2	194724700	194725700	-0.6025278383744506
chr2	194724800	194725800	-0.17763829774119527
chr2	194724900	194725900	0.03420971274625015
chr2	194725000	194726000	-0.06214272048065763
chr2	194725100	194726100	-0.3359918648355771
chr2	194725200	194726200	-0.2239265246592552
chr2	194725300	194726300	-0.3137963810300861
chr2	194727300	194728300	-1.1598937775472644
chr2	194727400	194728400	-1.1368483974420536
chr2	194727500	194728500	-1.3928337658187808
chr2	194727600	194728600	-1.182007078855482
chr2	194727700	194728700	-0.7745100318526351
chr2	194727800	194728800	-0.8009311487501427
chr2	194727900	194728900	-0.6628205118680863
chr2	194728000	194729000	-0.3824878859560881
chr2	194728100	194729100	0.7511664160269627
chr2	194728200	194729200	0.2516601299495069
chr2	194728300	194729300	0.07786518968155251
chr2	194728400	194729400	-0.4980155859474776
chr2	194728500	194729500	-0.35317383008016284
chr2	194728600	194729600	-0.366000127098258
chr2	194728700	194729700	-0.670849853504528
chr2	194728800	194729800	-0.753783311256422
chr2	194728900	194729900	-0.7848745427927568
chr2	194730000	194731000	-2.0976470501731015
chr2	194730100	194731100	-2.312811605342576
chr2	194730200	194731200	-2.2408586644291155
chr2	194730300	194731300	-2.7548041872473394
chr2	194730400	194731400	-2.006304585712731
chr2	194730500	194731500	-1.1636447328724668
chr2	194730600	194731600	-0.8016111038453325
chr2	194730700	194731700	-0.1315968413148803
chr2	194730800	194731800	-0.5503323190847523
chr2	194730900	194731900	0.4557933758268508
chr2	194731000	194732000	0.7228065810994819
chr2	194731100	194732100	1.009044400313571
chr2	194731200	194732200	0.8482297595527277
chr2	194731300	194732300	0.4536582308000498
chr2	194731400	194732400	0.15867099444027868
chr2	194731500	194732500	-1.4585633942697909
chr2	194731600	194732600	-1.2790775341050342
chr2	194731700	194732700	-1.5437887282674758
chr2	194731800	194732800	-1.1154448916832669
chr2	194731900	194732900	-1.423804296742203
chr2	194733000	194734000	-1.416614291908117
chr2	194733100	194734100	-1.314174487353116
chr2	194733200	194734200	-1.7165593594071182
chr2	194733300	194734300	-1.6540707675879889
chr2	194733400	194734400	-1.5637120548994412
chr2	194733500	194734500	-1.1666202342462777
chr2	194733600	194734600	-1.4093474520078542
chr2	194733700	194734700	-1.789935042239175
chr2	194733800	194734800	-1.7667487501759636
chr2	194733900	194734900	-2.073849923718949
chr2	194734000	194735000	-1.9317356444387348
chr2	194734100	194735100	-2.1552578332559937
chr2	194734200	194735200	-2.2432944640623185
chr2	194734300	194735300	-2.3980227851003746
chr2	194734400	194735400	-2.834417583975264
chr2	194734500	194735500	-1.7270636645493016
chr2	194734600	194735600	-1.3549913247930734
chr2	194734700	194735700	-0.7961215886405725
chr2	194734800	194735800	-0.8723967136878343
chr2	194734900	194735900	-0.8132437045658368
chr2	194735000	194736000	-0.3539444645438356
chr2	194735100	194736100	-0.3353545925682366
chr2	194735200	194736200	0.3573909211042448
chr2	194735300	194736300	0.7486515600506597
chr2	194735400	194736400	0.8702908747513781
chr2	194735500	194736500	0.7601502300801556
chr2	194735600	194736600	0.6041076323716639
chr2	194735700	194736700	0.4365012549317403
chr2	194735800	194736800	0.4498660461212777
chr2	194735900	194736900	0.9239361860023032
chr2	194736000	194737000	0.3885301226182322
chr2	194736100	194737100	0.05184444937908076
chr2	194736200	194737200	-0.02831692023935684
chr2	194736300	194737300	-0.14187838986835774
chr2	194736400	194737400	-0.08795994695696803
chr2	194736500	194737500	-1.1445292564441318
chr2	194736600	194737600	-1.2117512381786475
chr2	194736700	194737700	-0.5145019035874138
chr2	194736800	194737800	-0.44373694532987495
chr2	194736900	194737900	-0.4774054455473851
chr2	194737000	194738000	-0.24224928535261006
chr2	194737100	194738100	-0.015319744053350026
chr2	194737200	194738200	-0.3091811357847342
chr2	194737300	194738300	-0.15567246874368582
chr2	194737400	194738400	-0.04263251301203321
chr2	194737500	194738500	0.2014570567643056
chr2	194737600	194738600	0.3301634737127476
chr2	194737700	194738700	-0.35902286403576755
chr2	194737800	194738800	0.026846341888072868
chr2	194737900	194738900	-0.2272101214476121
chr2	194738000	194739000	-0.01741848905239253
chr2	194738100	194739100	0.6767253393517818
chr2	194738200	194739200	0.560825817228015
chr2	194738300	194739300	0.8873101029295237
chr2	194738400	194739400	0.5581892051856708
chr2	194738500	194739500	0.29632076075080505
chr2	194738600	194739600	-0.3470197426690535
chr2	194738700	194739700	0.15117401162996166
chr2	194738800	194739800	-0.6708906165485774
chr2	194738900	194739900	-0.14775705915885864
chr2	194739000	194740000	-0.497460623126236
chr2	194739100	194740100	-0.983802092880242
chr2	194739200	194740200	-0.5036217504135021
chr2	194739300	194740300	-1.0566092570647467
chr2	194739400	194740400	-0.952977796600894
chr2	194739500	194740500	-0.09941379993795356
chr2	194739600	194740600	0.37292892945832906
chr2	194740700	194741700	-1.8906331189683243
chr2	194740800	194741800	-0.8138554388747439
chr2	194740900	194741900	-0.5202770773562723
chr2	194741000	194742000	-0.7305004645644565
chr2	194741100	194742100	-0.9973741038024168
chr2	194741400	194742400	-0.4969604708802102
chr2	194741500	194742500	-0.7533500057463364
chr2	194741600	194742600	0.053704371062690166
chr2	194741700	194742700	-0.3523755704678673
chr2	194741800	194742800	-1.114922893452859
chr2	194741900	194742900	-1.9262590087434768
chr2	194742000	194743000	-2.2176189916986146
chr2	194742100	194743100	-1.7174915109134283
chr2	194742200	194743200	-2.232566770199864
chr2	194742300	194743300	-2.3057895495112315
chr2	194742400	194743400	-2.0645028080090837
chr2	194742500	194743500	-1.2942653961856092
chr2	194742600	194743600	-1.1305134136833443
chr2	194742700	194743700	-1.3708308844049133
chr2	194742800	194743800	-1.2707876112710308
chr2	194742900	194743900	-0.7779917790858293
chr2	194743000	194744000	-0.3107143756527277
chr2	194743100	194744100	-1.3615958016820957
chr2	194743200	194744200	-1.6082833842635496
chr2	194743300	194744300	-1.941284091670592
chr2	194743400	194744400	-1.3627957513480309
chr2	194743500	194744500	-2.1051432986925382
chr2	194743600	194744600	-2.082393550917629
chr2	194743700	194744700	-2.1313425487815176
chr2	194743800	194744800	-2.2790543011536646
chr2	194743900	194744900	-1.7828541589627194
chr2	194744000	194745000	-1.450448487388333
chr2	194744100	194745100	-0.9912349035664646
chr2	194744200	194745200	-0.2897326882244963
chr2	194744300	194745300	0.07316188466657149
chr2	194744400	194745400	-0.035451037143092085
chr2	194744500	194745500	-0.5370962925038577
chr2	194744600	194745600	-0.08588933800797809
chr2	194744700	194745700	-0.02712302785609506
chr2	194744800	194745800	0.41889052755486544
chr2	194744900	194745900	-0.00453957618439618
chr2	194745000	194746000	0.04579033199709019
chr2	194745100	194746100	1.1747858512767242
chr2	194745200	194746200	0.8265767474964312
chr2	194745300	194746300	1.094476436914538
chr2	194745400	194746400	0.8210346484161801
chr2	194745500	194746500	1.2284347873806511
chr2	194745600	194746600	0.8461479572359017
chr2	194745700	194746700	1.9496872730089887
chr2	194745800	194746800	1.9341717937087688
chr2	194745900	194746900	2.293275213955162
chr2	194746000	194747000	2.5005697520347776
chr2	194746100	194747100	1.5239634534026332
chr2	194746200	194747200	1.4828826100510542
chr2	194746300	194747300	1.1465398196067025
chr2	194746400	194747400	1.2256089326619712
chr2	194746500	194747500	2.1794410929275267
chr2	194747200	194748200	2.1259926051456293
chr2	194747300	194748300	2.226865966456093
chr2	194747400	194748400	1.7817078466660234
chr2	194747500	194748500	1.7719464312158666
chr2	194747600	194748600	0.9977237359175972
chr2	194747700	194748700	1.019073673832853
chr2	194747800	194748800	0.9493300356309468
chr2	194747900	194748900	1.0939539783091279
chr2	194748000	194749000	0.5315565924435048
chr2	194748100	194749100	-0.07534715098770431
chr2	194748200	194749200	-0.19968592578775074
chr2	194748300	194749300	-0.2408303965073644
chr2	194748400	194749400	-0.10518489678528957
chr2	194748500	194749500	0.1033263818051082
chr2	194748600	194749600	0.5250739473907472
chr2	194748700	194749700	0.8527805794169719
chr2	194748800	194749800	0.9956500308292648
chr2	194748900	194749900	0.5503333322094963
chr2	194749000	194750000	0.3910687661122076
chr2	194749100	194750100	0.6711181830409177
chr2	194749200	194750200	0.1264563248161477
chr2	194749300	194750300	-0.6946585068036836
chr2	194749400	194750400	-0.6282038279141704
chr2	194749500	194750500	-1.3915680281514096
chr2	194749600	194750600	-1.5138143827495043
chr2	194749700	194750700	-2.1477745014655603
chr2	194749800	194750800	-2.6231462309941493
chr2	194749900	194750900	-2.282904917938692
chr2	194750000	194751000	-2.286086401792179
chr2	194750100	194751100	-2.211704120286313
chr2	194750200	194751200	-2.2605299037209825
chr2	194750300	194751300	-0.9219974084091715
chr2	194750400	194751400	-0.15425926196898707
chr2	194750500	194751500	0.3314602376872954
chr2	194750600	194751600	0.4302091715151545
chr2	194750700	194751700	0.2398692465015537
chr2	194750800	194751800	0.1067184585779292
chr2	194750900	194751900	-0.6450782106103186
chr2	194751000	194752000	-0.9232667267734035
chr2	194751100	194752100	-0.7290741845299491
chr2	194751200	194752200	-0.20544581814183915
chr2	194751300	194752300	-0.2978056446318055
chr2	194751400	194752400	-0.339113788081925
chr2	194751500	194752500	-0.3818539876510464
chr2	194751600	194752600	-1.6716628722822715
chr2	194751700	194752700	-1.5938298705889602
chr2	194751800	194752800	-1.2494210107099868
chr2	194751900	194752900	-1.004565446945444
chr2	194752000	194753000	-1.1596678519516943
chr2	194752100	194753100	-1.2830713970471876
chr2	194752200	194753200	-1.0454792561492705
chr2	194752300	194753300	-1.3278462526613388
chr2	194752400	194753400	-1.3914523629049047
chr2	194752500	194753500	-1.2372335037069582
chr2	194752600	194753600	0.06816438799671393
chr2	194752700	194753700	0.03687387757088438
chr2	194752800	194753800	-0.4896556117991044
chr2	194752900	194753900	-0.4520663977843814
chr2	194753000	194754000	-0.8412033135288616
chr2	194753100	194754100	-0.4477892005562121
chr2	194753200	194754200	-0.17733124192965916
chr2	194753300	194754300	0.18627995217914176
chr2	194753400	194754400	0.03518493445604723
chr2	194753500	194754500	-0.4150339006065402
chr2	194753600	194754600	-0.5049246895057586
chr2	194753700	194754700	-0.4320180271163239
chr2	194753800	194754800	-0.09442733581165122
chr2	194753900	194754900	0.012013220024993072
chr2	194754000	194755000	0.9510573239767519
chr2	194754100	194755100	0.17357081491630622
chr2	194754200	194755200	-0.29159577490910005
chr2	194754300	194755300	-0.5337070777805509
chr2	194754400	194755400	-0.3112570152328671
chr2	194754500	194755500	-0.2767076334827615
chr2	194754600	194755600	-1.0593810091641591
chr2	194754700	194755700	-1.0723143745672383
chr2	194754800	194755800	-1.1707756718443658
chr2	194754900	194755900	-1.5611738934592594
chr2	194755000	194756000	-2.200800721401527
chr2	194755100	194756100	-2.761861931948945
chr2	194755200	194756200	-2.6760238484943817
chr2	194755300	194756300	-2.1255592530883893
chr2	194755400	194756400	-2.1085409107252167
chr2	194755500	194756500	-1.7424635614436506
chr2	194755600	194756600	-1.1041550121267398
chr2	194755700	194756700	-0.9551363666896152
chr2	194755800	194756800	-0.7678031668872696
chr2	194755900	194756900	-0.3699718102267021
chr2	194756000	194757000	0.5974173152555584
chr2	194756100	194757100	0.5020568630767182
chr2	194756200	194757200	0.2118530186816373
chr2	194756300	194757300	-0.0060444118893345404
chr2	194756400	194757400	-0.7547331555694655
chr2	194756500	194757500	-0.837986328783139
chr2	194756600	194757600	-1.4341413702792307
chr2	194756700	194757700	-1.8407396145235808
chr2	194756800	194757800	-2.1085338578819464
chr2	194756900	194757900	-2.6114276393652136
chr2	194757000	194758000	-2.5417345497891493
chr2	194757100	194758100	-2.235518973561809
chr2	194757200	194758200	-2.4308336436327034
chr2	194757300	194758300	-2.5452352053564384
chr2	194757400	194758400	-2.4509543837252097
chr2	194757500	194758500	-2.7546037048953766
chr2	194757600	194758600	-2.4388284576775465
chr2	194757700	194758700	-2.0583106411831227
chr2	194757800	194758800	-1.3396019117936393
chr2	194757900	194758900	-0.2456060341882705
chr2	194758000	194759000	-0.9988805939751124
chr2	194758100	194759100	-0.9903174444220241
chr2	194758200	194759200	-0.8128306443063164
chr2	194758300	194759300	-0.6090453019431781
chr2	194758400	194759400	-0.4269968492632295
chr2	194758500	194759500	0.1007253441014936
chr2	194758600	194759600	0.3674861673655763
chr2	194758700	194759700	-0.35058846073359595
chr2	194758800	194759800	-0.7717745358277867
chr2	194758900	194759900	-1.057122166627382
chr2	194759000	194760000	-1.3487534653576416
chr2	194759100	194760100	-1.1041159034229526
chr2	194759200	194760200	-1.1856569345144718
chr2	194759300	194760300	-1.5687615106171977
chr2	194759400	194760400	-1.6985728331158996
chr2	194759500	194760500	-2.4107014035399885
chr2	194759600	194760600	-2.8837645175990914
chr2	194759700	194760700	-3.045718288343492
chr2	194759800	194760800	-2.8865547133509324
chr2	194759900	194760900	-3.2789346599934484
chr2	194760000	194761000	-2.52172891640565
chr2	194760100	194761100	-3.018895743654748
chr2	194760200	194761200	-2.6157513942006347
chr2	194760300	194761300	-2.4559765489537044
chr2	194760400	194761400	-1.765185325403872
chr2	194760500	194761500	-2.0595677494422437
chr2	194760600	194761600	-1.8570407846958028
chr2	194760700	194761700	-1.5665446802111769
chr2	194760800	194761800	-2.500280257826931
chr2	194760900	194761900	-1.820039985147056
chr2	194761000	194762000	-2.0985455483139104
chr2	194761100	194762100	-1.417286871339222
chr2	194761200	194762200	-1.430499156345415
chr2	194761300	194762300	-1.3826593367801152
chr2	194761400	194762400	-1.618579639235109
chr2	194761500	194762500	-1.6037495096467396
chr2	194761600	194762600	-1.0154763971604972
chr2	194761700	194762700	-0.6530829508395556
chr2	194761800	194762800	-0.3205610863847793
chr2	194761900	194762900	-0.3402976766372365
chr2	194762000	194763000	0.14546673411151365
chr2	194762100	194763100	0.2253731012943006
chr2	194762200	194763200	0.2937577585161825
chr2	194762300	194763300	0.40770230004712427
chr2	194762400	194763400	0.37930768528429376
chr2	194762500	194763500	1.3353927917366024
chr2	194762600	194763600	0.7455617592912779
chr2	194762700	194763700	0.36658071417935467
chr2	194762800	194763800	0.3247863393934546
chr2	194762900	194763900	-0.3122992256872381
chr2	194763000	194764000	-1.144871787537105
chr2	194763100	194764100	-1.3198896847909445
chr2	194763200	194764200	-1.3517199463644096
chr2	194763300	194764300	-1.565594135090499
chr2	194763400	194764400	-1.5764415371423923
chr2	194763500	194764500	-2.4550285895601025
chr2	194763600	194764600	-2.395688547950228
chr2	194763700	194764700	-2.8722314060564846
chr2	194763800	194764800	-2.4164685941338275
chr2	194763900	194764900	-2.1233097895044097
chr2	194764000	194765000	-1.0262158135529302
chr2	194764100	194765100	-1.1064039688275646
chr2	194764200	194765200	-1.31026955250508
chr2	194764300	194765300	-1.1746063845039558
chr2	194764400	194765400	-1.184481194279437
chr2	194764500	194765500	-0.6994836039911971
chr2	194764600	194765600	-0.448934326861224
chr2	194764700	194765700	0.36543348151497856
chr2	194764800	194765800	0.4189866713646165
chr2	194764900	194765900	-0.01771529099894217
chr2	194765000	194766000	-0.6883754353215489
chr2	194765100	194766100	-0.3611967115508807
chr2	194765200	194766200	-0.050702868601233166
chr2	194765300	194766300	-0.05824663047073937
chr2	194765400	194766400	-0.4730846335736672
chr2	194765500	194766500	-1.0073763574151011
chr2	194765600	194766600	-1.2385272886808922
chr2	194765700	194766700	-0.8984978944458032
chr2	194765800	194766800	-1.2604673381881952
chr2	194765900	194766900	-0.3801320592630754
chr2	194766000	194767000	-0.15809532734809167
chr2	194766100	194767100	0.1107974807314048
chr2	194766200	194767200	-0.19313848430168165
chr2	194766300	194767300	0.02463835511053292
chr2	194766400	194767400	0.4334879353530283
chr2	194766500	194767500	1.1053927449980556
chr2	194766600	194767600	1.1456053370986126
chr2	194766700	194767700	0.4409776235013729
chr2	194766800	194767800	0.503244289738354
chr2	194766900	194767900	-0.4737610976202323
chr2	194767000	194768000	-0.7207066934726041
chr2	194767100	194768100	-1.363156052701799
chr2	194767200	194768200	-1.3396849120548011
chr2	194767300	194768300	-1.7875732911307909
chr2	194767400	194768400	-1.9700499541861918
chr2	194767500	194768500	-1.9537521919201188
chr2	194767600	194768600	-1.9039384213204085
chr2	194767700	194768700	-2.1104715350778074
chr2	194767800	194768800	-1.5958401858609041
chr2	194767900	194768900	-0.4947327316108166
chr2	194768000	194769000	-0.046786664978367656
chr2	194768100	194769100	0.25642414008936865
chr2	194768200	194769200	1.0151290525335583
chr2	194768300	194769300	0.36764257939285977
chr2	194768400	194769400	0.232767950057312
chr2	194768500	194769500	0.4652427309025997
chr2	194768600	194769600	0.745216251300932
chr2	194768700	194769700	1.43302326892148
chr2	194768800	194769800	1.4464046749489343
chr2	194768900	194769900	1.0886029079725268
chr2	194769000	194770000	0.4596650317902047
chr2	194769100	194770100	0.14288823942113235
chr2	194769200	194770200	-0.6624778697466276
chr2	194770300	194771300	-1.283474393462499
chr2	194770400	194771400	-1.8621202457768602
chr2	194770500	194771500	-1.5052639921596729
chr2	194770700	194771700	-0.5086945083091361
chr2	194771300	194772300	-1.1405287212582458
chr2	194771400	194772400	-0.6068614024171608
chr2	194771500	194772500	-0.2848939966312169
chr2	194771600	194772600	-0.4018990036144007
chr2	194771700	194772700	-0.1747761260502715
chr2	194771800	194772800	-0.6118676848440188
chr2	194771900	194772900	-0.4547854334159104
chr2	194772000	194773000	-0.698033299094066
chr2	194772100	194773100	-0.9625485115002482
chr2	194772200	194773200	-0.9636626624896992
chr2	194772300	194773300	-0.4444562948928889
chr2	194772400	194773400	-0.5877134750636511
chr2	194772500	194773500	-1.7870501047902467
chr2	194772600	194773600	-1.8223239200418209
chr2	194772700	194773700	-1.632209063844797
chr2	194772800	194773800	-1.7139808612376004
chr2	194772900	194773900	-1.955011170772838
chr2	194773000	194774000	-1.3680371174679145
chr2	194773100	194774100	-1.3013634959903302
chr2	194773200	194774200	-1.5120280811246571
chr2	194773300	194774300	-1.8323279909979315
chr2	194773400	194774400	-2.119087720166924
chr2	194773500	194774500	-1.0346205414598504
chr2	194773600	194774600	-0.9905309022447242
chr2	194773700	194774700	-1.0455573319476013
chr2	194773800	194774800	-0.4531230076672127
chr2	194773900	194774900	-0.4553091726586225
chr2	194774000	194775000	-0.9255104844240575
chr2	194774100	194775100	-0.9164698228530541
chr2	194774200	194775200	-0.11348182788744955
chr2	194774300	194775300	0.3417547518873766
chr2	194774400	194775400	0.2809628653670666
chr2	194774500	194775500	-0.22872259190151306
chr2	194774600	194775600	-0.2979330861866852
chr2	194774700	194775700	0.011543766008591931
chr2	194774800	194775800	-0.22245029100419567
chr2	194774900	194775900	0.20576753668530715
chr2	194775000	194776000	0.6557490471001018
chr2	194775100	194776100	0.20516162534479465
chr2	194775200	194776200	-0.06930183435938235
chr2	194775300	194776300	0.4933767882620037
chr2	194775400	194776400	0.949244328934014
chr2	194775500	194776500	1.2489893257880014
chr2	194775600	194776600	1.2805780801277211
chr2	194775700	194776700	0.9250335345810092
chr2	194775800	194776800	0.945274744996607
chr2	194775900	194776900	0.8964482369682504
chr2	194776000	194777000	1.0178634491086402
chr2	194776100	194777100	1.2982112544778457
chr2	194776200	194777200	1.0780198308514797
chr2	194776300	194777300	-0.19105454300681915
chr2	194777100	194778100	-0.1775529930820142
chr2	194777200	194778200	0.16244082908729232
chr2	194777300	194778300	0.785837894735274
chr2	194777400	194778400	0.8545215522991128
chr2	194777500	194778500	0.7872351571942591
chr2	194777600	194778600	1.1060996975504205
chr2	194777700	194778700	0.9957513931562472
chr2	194777800	194778800	1.3451513723722368
chr2	194778500	194779500	0.2489589354200127
chr2	194778600	194779600	0.0015566692938061462
chr2	194778700	194779700	-0.25228301235450323
chr2	194778800	194779800	-0.29101275699411416
chr2	194778900	194779900	-0.6282916993402102
chr2	194779000	194780000	-0.8990110482856833
chr2	194779100	194780100	-1.3538982479869122
chr2	194779200	194780200	-1.455919145817435
chr2	194779300	194780300	-1.52140723498669
chr2	194779400	194780400	-1.5154142750562496
chr2	194779500	194780500	-1.1964539416607791
chr2	194779600	194780600	-1.6962006144856785
chr2	194779700	194780700	-1.5115020878754717
chr2	194779800	194780800	-1.4052416864229296
chr2	194779900	194780900	-1.3317124571036063
chr2	194780000	194781000	-1.0420574740270339
chr2	194780100	194781100	-0.8487836650879315
chr2	194780200	194781200	-0.9115415849476984
chr2	194780300	194781300	-1.1259251177512513
chr2	194780400	194781400	-1.4684259047319943
chr2	194780500	194781500	-2.1294616758234706
chr2	194780600	194781600	-1.5737921907832342
chr2	194780700	194781700	-1.824756866528663
chr2	194780800	194781800	-2.1300956871099004
chr2	194780900	194781900	-2.169562134123224
chr2	194781000	194782000	-1.7213159674714475
chr2	194781100	194782100	-1.5508122508682427
chr2	194781200	194782200	-1.3286228189092082
chr2	194781300	194782300	-1.2642404156654647
chr2	194781400	194782400	-0.8788750700360306
chr2	194781500	194782500	0.3182307915384358
chr2	194781600	194782600	0.2392306386948903
chr2	194781700	194782700	1.27544745650211
chr2	194781800	194782800	1.3613226337828048
chr2	194781900	194782900	1.764874707209665
chr2	194782000	194783000	1.1805678934800348
chr2	194782100	194783100	1.4991863516240262
chr2	194782200	194783200	1.0557846067747627
chr2	194782300	194783300	1.1724806638856493
chr2	194782400	194783400	0.5112528668301204
chr2	194782500	194783500	0.08483619394541743
chr2	194782600	194783600	-0.02106883820608677
chr2	194782700	194783700	-0.9226846391075112
chr2	194782800	194783800	-0.6714134808184821
chr2	194782900	194783900	-0.9278660171441546
chr2	194783000	194784000	-1.2197994608820362
chr2	194783100	194784100	-1.230345320415961
chr2	194783200	194784200	-1.497332900792862
chr2	194783300	194784300	-1.4796663045650509
chr2	194783400	194784400	-1.2853091526012133
chr2	194783500	194784500	-1.8387857360916795
chr2	194783600	194784600	-1.7569957392207871
chr2	194783700	194784700	-1.5428710033476876
chr2	194783800	194784800	-1.821687123325201
chr2	194783900	194784900	-1.837497217503009
chr2	194784000	194785000	-1.5582789462390885
chr2	194784100	194785100	-1.6135110978630172
chr2	194784200	194785200	-0.7021508402163423
chr2	194784300	194785300	-0.6900972163450035
chr2	194784400	194785400	-1.1433760310647685
chr2	194784500	194785500	-0.66647416788778
chr2	194784600	194785600	-0.5296268663763073
chr2	194784700	194785700	-1.1152810869019751
chr2	194784800	194785800	-0.7615095708199626
chr2	194784900	194785900	-0.5956815168156049
chr2	194785000	194786000	-0.41585855464083754
chr2	194785100	194786100	-0.8781905577490173
chr2	194785200	194786200	-1.5756645807895315
chr2	194785300	194786300	-1.5756080167726896
chr2	194785400	194786400	-1.0848639837357257
chr2	194785500	194786500	-0.8541741705343783
chr2	194785600	194786600	-0.7025120581191479
chr2	194785700	194786700	-0.2747948203619286
chr2	194785800	194786800	-0.17943949324320352
chr2	194785900	194786900	-0.1803988086571548
chr2	194786000	194787000	-0.34796006993016215
chr2	194786100	194787100	0.14058039830038274
chr2	194786400	194787400	-0.5106178239493583
chr2	194786500	194787500	-0.8403353243422422
chr2	194786600	194787600	-0.9269333179798672
chr2	194786700	194787700	-1.7742238781609452
chr2	194786800	194787800	-2.4622965015612053
chr2	194787000	194788000	-2.2711656056946175
chr2	194787100	194788100	-3.067874769030804
chr2	194787200	194788200	-2.5890852143116843
chr2	194787300	194788300	-3.8712108803156013
chr2	194787400	194788400	-3.54692032813656
chr2	194787500	194788500	-3.4054505650784987
chr2	194787600	194788600	-3.694256703213109
chr2	194787700	194788700	-3.754932404527477
chr2	194787800	194788800	-3.3456302936948927
chr2	194787900	194788900	-3.9401423396467616
chr2	194788000	194789000	-3.7850093120175488
chr2	194788100	194789100	-3.0841285635283207
chr2	194788200	194789200	-3.2326434041622814
chr2	194788300	194789300	-2.606908695520001
chr2	194788400	194789400	-1.9883638738988625
chr2	194788500	194789500	-2.019203312100516
chr2	194788600	194789600	-1.6575471716240349
chr2	194788700	194789700	-0.9490205365080896
chr2	194788800	194789800	-1.0585012086697718
chr2	194788900	194789900	-0.5448018966846743
chr2	194789000	194790000	-1.1594023144480388
chr2	194789100	194790100	-1.8170329301728272
chr2	194789200	194790200	-2.156573934629488
chr2	194789300	194790300	-1.7106723689525123
chr2	194789400	194790400	-1.820915380346939
chr2	194789500	194790500	-1.8337590279538087
chr2	194789600	194790600	-1.867066324791632
chr2	194789700	194790700	-1.907094782804856
chr2	194789800	194790800	-2.59288298366241
chr2	194789900	194790900	-2.7046050370666057
chr2	194790000	194791000	-2.3202573354097256
chr2	194790100	194791100	-1.9290182727667158
chr2	194790200	194791200	-1.914925524129156
chr2	194790300	194791300	-1.6293504658626408
chr2	194790400	194791400	-1.4210988766509498
chr2	194790500	194791500	-1.5473454069617023
chr2	194790600	194791600	-1.5572817475476677
chr2	194790700	194791700	-1.944381302039888
chr2	194790800	194791800	-1.349996254916312
chr2	194790900	194791900	-1.6978538631465283
chr2	194791000	194792000	-1.2049956027958384
chr2	194791100	194792100	-1.4886219822790423
chr2	194791200	194792200	-1.346026903250097
chr2	194791300	194792300	-1.4520665759325453
chr2	194791400	194792400	-1.8558065189810944
chr2	194791500	194792500	-1.0348411200709349
chr2	194791600	194792600	-1.0724703999662188
chr2	194791700	194792700	-0.7893059439881078
chr2	194791800	194792800	-0.4906355372857965
chr2	194791900	194792900	-0.2557664741312272
chr2	194792000	194793000	-0.5497576435324864
chr2	194792100	194793100	-0.15597890810790296
chr2	194792200	194793200	0.08613405363099758
chr2	194792300	194793300	0.2311188299948187
chr2	194792400	194793400	0.7287127067666271
chr2	194792500	194793500	0.3897009454288041
chr2	194792600	194793600	0.4494544623575459
chr2	194792700	194793700	1.0214757302751851
chr2	194792800	194793800	1.0762497413321148
chr2	194792900	194793900	0.7205860042049315
chr2	194793000	194794000	0.7500425498474821
chr2	194793100	194794100	0.8939721439447952
chr2	194793200	194794200	1.2381545532350378
chr2	194793300	194794300	1.0028333219177128
chr2	194793400	194794400	1.2193180397019678
chr2	194793500	194794500	1.2219676111543645
chr2	194793600	194794600	0.7976783221500937
chr2	194793700	194794700	0.6939777851391966
chr2	194793800	194794800	0.8481494968305595
chr2	194793900	194794900	1.243806141690974
chr2	194794000	194795000	1.3046492359409803
chr2	194794100	194795100	0.9530358041234878
chr2	194794200	194795200	1.0147551075087924
chr2	194794300	194795300	1.1537985044735275
chr2	194794400	194795400	1.0681198223112496
chr2	194794500	194795500	0.4998382819979104
chr2	194794600	194795600	1.185095794466536
chr2	194794700	194795700	0.7191043481581417
chr2	194794800	194795800	0.5300721347514767
chr2	194794900	194795900	0.7769644161713881
chr2	194795000	194796000	0.47928909948867066
chr2	194795100	194796100	0.3929202845562797
chr2	194795200	194796200	-0.14931689264632053
chr2	194795300	194796300	-0.2766320020218938
chr2	194795400	194796400	-0.9354366768505517
chr2	194795500	194796500	-0.7236528120733167
chr2	194795600	194796600	-1.1417509692922547
chr2	194795700	194796700	-0.6928018629001437
chr2	194795800	194796800	-0.6357065328211748
chr2	194795900	194796900	-1.041010668497948
chr2	194796000	194797000	-1.054232828309548
chr2	194796700	194797700	0.2672635284279087
chr2	194796800	194797800	0.13037654382780914
chr2	194796900	194797900	0.6252431992835037
chr2	194797000	194798000	0.0323808049306508
chr2	194797100	194798100	-0.2803152951231264
chr2	194797200	194798200	-0.3277458162009244
chr2	194797300	194798300	-0.2047628787751848
chr2	194797400	194798400	0.003491072518459612
chr2	194797500	194798500	-0.3277720741628669
chr2	194797600	194798600	-0.3163012801376908
chr2	194797700	194798700	-0.3786017560206963
chr2	194797800	194798800	0.35466708925014434
chr2	194797900	194798900	-0.30043226831920833
chr2	194798000	194799000	0.6951981996882478
chr2	194798100	194799100	0.4508090832833185
chr2	194798200	194799200	0.8729332277895908
chr2	194798300	194799300	1.2690171355832809
chr2	194798400	194799400	1.346412164814022
chr2	194798500	194799500	1.2428435045882282
chr2	194798600	194799600	1.4610917892334023
chr2	194798700	194799700	1.4401982911200002
chr2	194798800	194799800	-0.16260805002101894
chr2	194798900	194799900	-0.39248805645142304
chr2	194799000	194800000	-0.3640807998918587
chr2	194799100	194800100	-0.3800240072646604
chr2	194799800	194800800	-1.8772717608707563
chr2	194799900	194800900	-1.9274755461814856
chr2	194800000	194801000	-2.555107697966949
chr2	194800100	194801100	-2.373256493168684
chr2	194800200	194801200	-2.8576105024812715
chr2	194800300	194801300	-3.06217443857899
chr2	194800400	194801400	-3.286266735816123
chr2	194800500	194801500	-2.7770823015376385
chr2	194800600	194801600	-3.0751664038057074
chr2	194800700	194801700	-3.0655573662460425
chr2	194800800	194801800	-2.360374151119321
chr2	194800900	194801900	-1.9093912665577308
chr2	194801000	194802000	-2.007850979552785
chr2	194801100	194802100	-1.6754929457645689
chr2	194801200	194802200	-0.8334938158218573
chr2	194801300	194802300	-0.8139023359726061
chr2	194801400	194802400	0.23135321452884056
chr2	194801500	194802500	-0.8622405115106079
chr2	194801600	194802600	0.0262223089658194
chr2	194801700	194802700	0.1891374668538882
chr2	194801800	194802800	-0.5765776972029345
chr2	194801900	194802900	-0.7644170641676536
chr2	194802000	194803000	-0.2008973277754757
chr2	194802100	194803100	-0.922101540298188
chr2	194802200	194803200	-0.6538734589778651
chr2	194802300	194803300	-0.8842946638369528
chr2	194802400	194803400	-1.3823946328359529
chr2	194802500	194803500	-1.2412883594156128
chr2	194802600	194803600	-1.2901342528471642
chr2	194802700	194803700	-1.3222200144471168
chr2	194802800	194803800	-1.3013271923010166
chr2	194802900	194803900	-1.4502273260493628
chr2	194803000	194804000	-2.419650194396321
chr2	194803100	194804100	-2.765926766339603
chr2	194803200	194804200	-3.7473697146376206
chr2	194803300	194804300	-4.220528708101058
chr2	194803400	194804400	-4.965643465271122
chr2	194803500	194804500	-5.004125679448238
chr2	194803600	194804600	-5.869505152299213
chr2	194803700	194804700	-7.552023200283501
chr2	194803800	194804800	-7.34728239808617
chr2	194803900	194804900	-7.37575656769276
chr2	194804000	194805000	-7.136880595338484
chr2	194804100	194805100	-7.463045489986323
chr2	194804200	194805200	-7.035335736207955
chr2	194804300	194805300	-6.426765348451103
chr2	194806100	194807100	-5.390084740264991
chr2	194806200	194807200	-6.2698590073338965
chr2	194806300	194807300	-5.412823887072563
chr2	194806400	194807400	-5.695489727110994
chr2	194806900	194807900	-6.908872960736632
chr2	194807000	194808000	-5.948703609631831
chr2	194807100	194808100	-5.702427056034495
chr2	194807200	194808200	-4.842807059000596
chr2	194809200	194810200	-4.365429895960672
chr2	194809300	194810300	-5.028908765617988
chr2	194809400	194810400	-5.464426706633141
chr2	194809500	194810500	-5.478566871234282
chr2	194809600	194810600	-5.525716414051717
chr2	194810800	194811800	-6.114975811022059
chr2	194810900	194811900	-5.997824183444809
chr2	194811000	194812000	-5.999974828136256
chr2	194811100	194812100	-5.053992262327569
chr2	194811200	194812200	-4.721383830329615
chr2	194811300	194812300	-4.592627174099456
chr2	194811400	194812400	-4.6891410563062745
chr2	194811500	194812500	-4.624274315995195
chr2	194811600	194812600	-4.266991049076498
chr2	194811700	194812700	-4.149543846073313
chr2	194811800	194812800	-4.526216596631757
chr2	194811900	194812900	-5.1152325492601065
chr2	194812000	194813000	-4.596482926762642
chr2	194812100	194813100	-4.605994466274766
chr2	194812200	194813200	-3.942227910755968
chr2	194812300	194813300	-3.1853274858588647
chr2	194812400	194813400	-2.351302280093663
chr2	194812500	194813500	-1.463856317298904
chr2	194812600	194813600	-0.8447209019110438
chr2	194812700	194813700	-0.5251432432034147
chr2	194812800	194813800	-0.3265860305688659
chr2	194812900	194813900	-0.5064186425237546
chr2	194813000	194814000	-0.6860438669266302
chr2	194813100	194814100	-0.784241462664731
chr2	194813200	194814200	-0.9173652656723962
chr2	194813300	194814300	-1.540124762585459
chr2	194813400	194814400	-2.304139747099393
chr2	194813500	194814500	-2.299174981605415
chr2	194813600	194814600	-2.626508698978532
chr2	194813700	194814700	-2.531459771319738
chr2	194813800	194814800	-1.7885681969708562
chr2	194813900	194814900	-0.6024263624819799
chr2	194814000	194815000	-1.2280104742207907
chr2	194814100	194815100	-1.2102051963091032
chr2	194814200	194815200	-1.6738342472829946
chr2	194814300	194815300	-1.0069690906258115
chr2	194814400	194815400	-0.00827203528454318
chr2	194814500	194815500	0.2904480183287042
chr2	194814600	194815600	0.6937707319253283
chr2	194814700	194815700	0.8221244372270086
chr2	194814800	194815800	0.10594676915296176
chr2	194814900	194815900	-0.7352830272511909
chr2	194815000	194816000	0.06164216132812372
chr2	194815100	194816100	0.011271831150189784
chr2	194815200	194816200	-0.2530396074235806
chr2	194815300	194816300	-1.0067326629987003
chr2	194815400	194816400	-1.1767118657426372
chr2	194815500	194816500	-1.4093308967000944
chr2	194815600	194816600	-1.8465764381301224
chr2	194815700	194816700	-2.1548404249648287
chr2	194815800	194816800	-1.4281299651420043
chr2	194815900	194816900	-1.6457442952644856
chr2	194816000	194817000	-2.453798275537337
chr2	194816100	194817100	-1.9652887667498065
chr2	194816200	194817200	-1.2353135569702247
chr2	194816300	194817300	-1.3193046200830376
chr2	194816400	194817400	-1.4858161534070724
chr2	194816500	194817500	-2.009625035443246
chr2	194816600	194817600	-1.4525456900639326
chr2	194816700	194817700	-1.2741959619514716
chr2	194816800	194817800	-1.6574391093408436
chr2	194816900	194817900	-1.067447884932849
chr2	194817000	194818000	-0.735022173278476
chr2	194817100	194818100	-1.2049176331754925
chr2	194817200	194818200	-1.6319097847788566
chr2	194817300	194818300	-1.459883465743366
chr2	194817400	194818400	-1.3973299222723905
chr2	194817500	194818500	-1.2992025240186769
chr2	194817600	194818600	-1.878916347175252
chr2	194817700	194818700	-2.575590008477236
chr2	194817800	194818800	-2.9349650480061342
chr2	194817900	194818900	-3.4139985057729514
chr2	194818000	194819000	-3.1588577774325346
chr2	194818100	194819100	-3.143088536304872
chr2	194818200	194819200	-2.5756938230310475
chr2	194818300	194819300	-2.318368054512063
chr2	194818400	194819400	-2.6083856007808652
chr2	194818500	194819500	-2.9744694688168773
chr2	194818600	194819600	-2.842033691280049
chr2	194818700	194819700	-2.3596216138612043
chr2	194818800	194819800	-2.60676716190441
chr2	194818900	194819900	-1.832763970690488
chr2	194819000	194820000	-1.8595358339109058
chr2	194819100	194820100	-1.6217595699665883
chr2	194819200	194820200	-1.9765954301584423
chr2	194819300	194820300	-1.6157441543167252
chr2	194819400	194820400	-0.8916412360233552
chr2	194819500	194820500	-0.022705935238838983
chr2	194819600	194820600	-0.07508910141847394
chr2	194819700	194820700	-0.10582543660655007
chr2	194819800	194820800	0.6022089140376008
chr2	194819900	194820900	0.6894647870723666
chr2	194820000	194821000	0.7129132772256699
chr2	194820100	194821100	0.677941049542097
chr2	194820200	194821200	0.7946323619515416
chr2	194820300	194821300	0.5603047753174317
chr2	194820400	194821400	0.04517619031672802
chr2	194820500	194821500	0.0009116369309012552
chr2	194820600	194821600	-0.2869098107121479
chr2	194820700	194821700	0.3926829575119941
chr2	194820800	194821800	0.6467036449852438
chr2	194820900	194821900	0.08292547909759869
chr2	194821000	194822000	0.2107600272653872
chr2	194821100	194822100	0.4896115674300511
chr2	194821200	194822200	0.7114537966099082
chr2	194821300	194822300	1.2791087944563866
chr2	194821400	194822400	0.9301424861598004
chr2	194821500	194822500	0.7804188630656951
chr2	194821600	194822600	1.1110275523151243
chr2	194821700	194822700	0.25195554790582386
chr2	194821800	194822800	-0.2932936516747259
chr2	194821900	194822900	-0.3954561497630958
chr2	194822000	194823000	-0.07360330533823997
chr2	194822100	194823100	-0.1849255305836592
chr2	194822200	194823200	-0.2657465681874829
chr2	194823300	194824300	-1.3155924829857482
chr2	194823400	194824400	-0.9292198085697624
chr2	194823500	194824500	-0.6714117171650756
chr2	194823600	194824600	-0.3855664305955327
chr2	194823700	194824700	-0.10264023663566144
chr2	194823800	194824800	-0.3975054839627118
chr2	194823900	194824900	-0.7925945122010971
chr2	194824000	194825000	-0.3976929452983584
chr2	194824100	194825100	0.03834196997296841
chr2	194824200	194825200	-0.4077155614314693
chr2	194824300	194825300	-0.6898899806308635
chr2	194824400	194825400	-1.3678395083161097
chr2	194824500	194825500	-1.3720010333338315
chr2	194824600	194825600	-1.716883252061666
chr2	194824700	194825700	-2.2089316500633003
chr2	194824800	194825800	-2.1936906541850267
chr2	194824900	194825900	-1.2858818850791895
chr2	194825000	194826000	-0.8587842648797317
chr2	194825100	194826100	-0.7928781493272611
chr2	194825200	194826200	-0.888206718498883
chr2	194825300	194826300	-1.0764493626375369
chr2	194825400	194826400	-0.8211123919556257
chr2	194825500	194826500	-0.9627953608910982
chr2	194825600	194826600	-0.8262236148206358
chr2	194825700	194826700	-0.17922588817038512
chr2	194825800	194826800	-0.2132741725503162
chr2	194825900	194826900	-0.7126222446337115
chr2	194826000	194827000	-0.11038711817245915
chr2	194826100	194827100	-0.5278410643489819
chr2	194826200	194827200	-0.03793062305610601
chr2	194826300	194827300	0.6091794475294594
chr2	194826400	194827400	0.28927566689757384
chr2	194826500	194827500	0.30220035162536785
chr2	194826600	194827600	-0.014455854409557925
chr2	194826700	194827700	-0.3358022367394993
chr2	194826800	194827800	-0.3026225813968847
chr2	194826900	194827900	-0.14150903237601098
chr2	194827000	194828000	-1.178202460891154
chr2	194827100	194828100	-0.9291709968725212
chr2	194827200	194828200	-0.6808615918454756
chr2	194827300	194828300	-1.1924716103041308
chr2	194827400	194828400	-0.7419227903625704
chr2	194827500	194828500	-0.8423052873650446
chr2	194827600	194828600	-1.0404013707949953
chr2	194827700	194828700	-1.1442127790599372
chr2	194827800	194828800	-1.0755208114047057
chr2	194827900	194828900	-1.3883114450169816
chr2	194828000	194829000	-1.5562680838562422
chr2	194828100	194829100	-1.1686667827190218
chr2	194828200	194829200	-0.9420732145578756
chr2	194828300	194829300	-0.6208345456495171
chr2	194828400	194829400	-0.8183230425380325
chr2	194828500	194829500	-1.1588461240631274
chr2	194828600	194829600	-0.6770055040647404
chr2	194828700	194829700	-0.16236458415930502
chr2	194828800	194829800	-0.1802312551951812
chr2	194828900	194829900	0.21105128518874555
chr2	194829000	194830000	0.13032519645036003
chr2	194829100	194830100	-0.5314019452098019
chr2	194829200	194830200	-1.3223198527404445
chr2	194829300	194830300	-0.964669621349094
chr2	194829400	194830400	-0.5765963435962909
chr2	194829500	194830500	-0.10992255363933684
chr2	194829600	194830600	0.2846732177347818
chr2	194829700	194830700	-0.93840392830115
chr2	194829800	194830800	-0.9819030715027752
chr2	194829900	194830900	-1.279357286317471
chr2	194830000	194831000	-0.7935338300561826
chr2	194830100	194831100	-0.7779373483957841
chr2	194830200	194831200	-0.7461265411000759
chr2	194830300	194831300	-1.0191140350676446
chr2	194830400	194831400	-1.2162288478558314
chr2	194830500	194831500	-1.520998023129831
chr2	194830600	194831600	-2.675843602880248
chr2	194830700	194831700	-1.986045394413885
chr2	194830800	194831800	-1.8815476484624911
chr2	194830900	194831900	-1.7271354905852134
chr2	194831000	194832000	-2.0447471474920738
chr2	194831100	194832100	-2.3747302142076334
chr2	194831200	194832200	-2.0688352428939223
chr2	194831300	194832300	-2.0677284259441
chr2	194831400	194832400	-2.1350439724195303
chr2	194831500	194832500	-2.0180812998490603
chr2	194831600	194832600	-1.5477577615554283
chr2	194831700	194832700	-2.0089093041132515
chr2	194831800	194832800	-1.9204634949091164
chr2	194831900	194832900	-1.7806146430305698
chr2	194832000	194833000	-1.4689558322693737
chr2	194832100	194833100	-1.6289904215362028
chr2	194832200	194833200	-2.494723205528214
chr2	194832300	194833300	-2.160739552214917
chr2	194832400	194833400	-2.0640953236091524
chr2	194832500	194833500	-2.6122064438121075
chr2	194832600	194833600	-1.958208660091428
chr2	194832700	194833700	-1.4253639622245369
chr2	194832800	194833800	-1.806761453797132
chr2	194832900	194833900	-2.1630741380353977
chr2	194833000	194834000	-2.326372772602126
chr2	194833100	194834100	-2.381904130186969
chr2	194833200	194834200	-1.7293242874538481
chr2	194833300	194834300	-1.752702916569178
chr2	194833400	194834400	-2.577787110174658
chr2	194833500	194834500	-2.6934291995176984
chr2	194833600	194834600	-3.1755000381972818
chr2	194833700	194834700	-3.862647353391064
chr2	194833800	194834800	-3.688755345936959
chr2	194833900	194834900	-4.320208769292705
chr2	194834000	194835000	-5.857109938430174
chr2	194834100	194835100	-6.330892872293594
chr2	194834200	194835200	-6.642925531490422
chr2	194834300	194835300	-7.517534417974797
chr2	194834400	194835400	-7.356127789590532
chr2	194834500	194835500	-7.027944783946199
chr2	194834600	194835600	-7.174199391382989
chr2	194834700	194835700	-6.7058349898539635
chr2	194834800	194835800	-6.768959298961301
chr2	194835600	194836600	-5.388856229266063
chr2	194835700	194836700	-5.808532789296057
chr2	194835800	194836800	-6.013935381499883
chr2	194835900	194836900	-6.05675914687749
chr2	194836000	194837000	-5.831013970371109
chr2	194836100	194837100	-6.4364352522098205
chr2	194836200	194837200	-6.403553656919779
chr2	194836300	194837300	-5.942059291939992
chr2	194836400	194837400	-5.600546014553603
chr2	194836500	194837500	-4.918112843152894
chr2	194836600	194837600	-4.306901572339419
chr2	194836700	194837700	-3.822231821062621
chr2	194836800	194837800	-2.988230485815853
chr2	194836900	194837900	-2.756805911967932
chr2	194837000	194838000	-3.3043906259700466
chr2	194837100	194838100	-2.7448786819098063
chr2	194837200	194838200	-2.680866268658181
chr2	194837300	194838300	-2.635595495112724
chr2	194837400	194838400	-2.5963187338545177
chr2	194837500	194838500	-1.338496962529256
chr2	194837600	194838600	-2.131654002561984
chr2	194837700	194838700	-2.2738037635820683
chr2	194837800	194838800	-2.7595044301553857
chr2	194837900	194838900	-2.7166379478068983
chr2	194838000	194839000	-2.0068693938808595
chr2	194838100	194839100	-1.6834362611380431
chr2	194838200	194839200	-1.885487468071274
chr2	194838300	194839300	-2.226201969389216
chr2	194838400	194839400	-3.1929812637879054
chr2	194838500	194839500	-3.850305369302319
chr2	194838600	194839600	-3.1236973790971136
chr2	194838700	194839700	-2.9773720942748243
chr2	194838800	194839800	-2.5905022663303603
chr2	194838900	194839900	-2.4705232045721823
chr2	194839000	194840000	-2.9542708683354655
chr2	194839100	194840100	-2.7146185683207067
chr2	194839200	194840200	-1.9755102549804868
chr2	194839300	194840300	-1.7977380922961608
chr2	194839400	194840400	-1.3264773732064332
chr2	194839500	194840500	-1.5757251239262424
chr2	194840600	194841600	0.5161042124052632
chr2	194840700	194841700	0.14569583308559286
chr2	194840800	194841800	-0.39964721144250814
chr2	194840900	194841900	-1.0664880958442924
chr2	194841000	194842000	-0.733596882175724
chr2	194841100	194842100	-1.4285244779674968
chr2	194841200	194842200	-1.5421446549538695
chr2	194841300	194842300	-1.300006474269493
chr2	194841400	194842400	-2.4955863991691207
chr2	194841500	194842500	-2.178752528645896
chr2	194841600	194842600	-2.5308857322255505
chr2	194841700	194842700	-2.5672443856432032
chr2	194841800	194842800	-2.7769621413343484
chr2	194841900	194842900	-2.00588880670888
chr2	194842000	194843000	-2.4587606606111994
chr2	194842100	194843100	-2.3120100722963066
chr2	194842200	194843200	-1.8470009069449207
chr2	194842300	194843300	-1.6973786221568532
chr2	194842400	194843400	-1.2314395621783665
chr2	194842500	194843500	-1.0590941299190384
chr2	194842600	194843600	-1.2734733132136071
chr2	194842700	194843700	-1.309390255764122
chr2	194842800	194843800	-0.5708670254117049
chr2	194842900	194843900	-0.97674384585708
chr2	194843000	194844000	-0.9695282794791192
chr2	194843100	194844100	-0.6084731908134602
chr2	194843200	194844200	-0.810599911602563
chr2	194843300	194844300	-0.24051893400062
chr2	194843400	194844400	-0.5385603866722267
chr2	194843500	194844500	-0.7008605542565177
chr2	194843600	194844600	0.06775681020841935
chr2	194843700	194844700	0.4120812528261961
chr2	194843800	194844800	0.4107951222151765
chr2	194843900	194844900	1.203071271365726
chr2	194844000	194845000	1.2036186660177233
chr2	194844100	194845100	1.2558910834004988
chr2	194844200	194845200	1.1862500088533892
chr2	194844300	194845300	0.6101109034644201
chr2	194844400	194845400	1.0380614419131429
chr2	194844500	194845500	0.8727611579320855
chr2	194844600	194845600	0.5830054246167945
chr2	194844700	194845700	0.6864447292359508
chr2	194844800	194845800	0.6356231992383323
chr2	194844900	194845900	-0.006249240247055053
chr2	194845000	194846000	0.2686287375042778
chr2	194845100	194846100	0.4488949689871425
chr2	194845200	194846200	0.3678566710964792
chr2	194845300	194846300	0.2289089533951632
chr2	194846400	194847400	-1.1166386742816914
chr2	194846500	194847500	-1.486047441641669
chr2	194846600	194847600	-1.6266640631802578
chr2	194846700	194847700	-1.3817383450911276
chr2	194846800	194847800	-1.9970864248701883
chr2	194846900	194847900	-1.8430106415376397
chr2	194847000	194848000	-1.6373243236406982
chr2	194847100	194848100	-1.2872697493890046
chr2	194847200	194848200	-1.3919056009363004
chr2	194847300	194848300	-0.9508157995200508
chr2	194847400	194848400	-0.6842907717973371
chr2	194847500	194848500	-0.2936986891133904
chr2	194847600	194848600	-0.21986431039829504
chr2	194847700	194848700	-0.12959176594281316
chr2	194847800	194848800	0.8243455737202166
chr2	194847900	194848900	0.4281359515509165
chr2	194848000	194849000	0.646584513735361
chr2	194848100	194849100	0.2080767646453819
chr2	194848200	194849200	0.11848691584504148
chr2	194848300	194849300	-0.27979142331903883
chr2	194848400	194849400	-0.11847601887900347
chr2	194848500	194849500	-0.1463277241101032
chr2	194848600	194849600	-0.5900086415064287
chr2	194848700	194849700	-1.126854440097314
chr2	194848800	194849800	-1.7192329437506295
chr2	194848900	194849900	-1.5897766128334716
chr2	194849000	194850000	-1.8656484104705762
chr2	194849100	194850100	-1.672234703911018
chr2	194849200	194850200	-0.9990372600443336
chr2	194849300	194850300	-0.7227455629910438
chr2	194849400	194850400	-1.4555139486093709
chr2	194849500	194850500	-1.6737892018135374
chr2	194849600	194850600	-1.7475849226383895
chr2	194849700	194850700	-1.835515503480444
chr2	194849800	194850800	-2.1517919726116577
chr2	194849900	194850900	-2.5222736618990265
chr2	194850000	194851000	-2.881437521217889
chr2	194850100	194851100	-3.0436009795687857
chr2	194850200	194851200	-3.788920120749754
chr2	194850300	194851300	-4.114197688337779
chr2	194850400	194851400	-4.0248851864954425
chr2	194850500	194851500	-4.482134012017882
chr2	194850600	194851600	-5.108468589886992
chr2	194850700	194851700	-4.556652938172661
chr2	194850800	194851800	-4.463706027894852
chr2	194850900	194851900	-4.9514805470899255
chr2	194851000	194852000	-6.3068718251176215
chr2	194851100	194852100	-7.357656473340228
chr2	194851200	194852200	-7.350845287162543
chr2	194851300	194852300	-6.675035570305269
chr2	194851400	194852400	-7.0582158393533465
chr2	194851500	194852500	-6.631791131529456
chr2	194851600	194852600	-6.014279580363628
chr2	194851700	194852700	-6.399821048892733
chr2	194851800	194852800	-6.154996520889063
chr2	194851900	194852900	-5.320831140406407
chr2	194852000	194853000	-4.452468029678645
chr2	194852100	194853100	-3.843573845701708
chr2	194852200	194853200	-2.4407094284261976
chr2	194852300	194853300	-2.867712294290853
chr2	194852400	194853400	-2.3622452293446936
chr2	194852500	194853500	-2.4028815788079703
chr2	194853600	194854600	-2.2429649227179844
chr2	194853700	194854700	-2.687186946877824
chr2	194853800	194854800	-2.7529239518543047
chr2	194853900	194854900	-3.253881259635652
chr2	194854000	194855000	-2.907129713999736
chr2	194854100	194855100	-2.6881441101167285
chr2	194854200	194855200	-2.0205495266568274
chr2	194854300	194855300	-1.1893816422371573
chr2	194854400	194855400	-0.4666030442044929
chr2	194854500	194855500	-0.5313317438375832
chr2	194854600	194855600	-0.7972946998310859
chr2	194854700	194855700	-0.2370994877504405
chr2	194854800	194855800	-0.7934563539241211
chr2	194854900	194855900	-0.14756764780044904
chr2	194855000	194856000	-0.06326386574250854
chr2	194855100	194856100	-0.02189680862498346
chr2	194855200	194856200	-0.3218365229374117
chr2	194855300	194856300	-0.9902080442897452
chr2	194855400	194856400	-1.543181421505077
chr2	194855500	194856500	-1.5298122888094206
chr2	194855600	194856600	-1.4677064056088274
chr2	194855700	194856700	-1.4999849704525954
chr2	194855800	194856800	-0.8081610547488774
chr2	194855900	194856900	-0.7683798620260194
chr2	194856000	194857000	-0.6623996597744248
chr2	194856100	194857100	-1.0064655053066798
chr2	194856200	194857200	-1.2091644639979098
chr2	194856300	194857300	-1.0874519700423426
chr2	194856400	194857400	-0.9016793872169108
chr2	194856500	194857500	-1.198410618218674
chr2	194856600	194857600	-1.0697575356947997
chr2	194856700	194857700	-1.1538746243424751
chr2	194856800	194857800	-0.7092231115324592
chr2	194856900	194857900	-1.0104633004680703
chr2	194857000	194858000	-1.3470002630988858
chr2	194857100	194858100	-1.1549415624603754
chr2	194857200	194858200	-0.7056663156881203
chr2	194857300	194858300	-0.5392382359760833
chr2	194857400	194858400	-0.7902114016589376
chr2	194857500	194858500	-0.8460002392269832
chr2	194857600	194858600	-1.0997114992750183
chr2	194857700	194858700	-0.9610051449392316
chr2	194857800	194858800	-1.7957312253145343
chr2	194857900	194858900	-1.3147758904251368
chr2	194858000	194859000	-1.352288061777564
chr2	194858100	194859100	-1.9052288286123296
chr2	194858200	194859200	-1.8840365515851896
chr2	194858300	194859300	-1.7683629318676688
chr2	194858400	194859400	-1.328334569250187
chr2	194858500	194859500	-0.8800223346611882
chr2	194858600	194859600	-0.2943247348306315
chr2	194858700	194859700	-0.3853615068761953
chr2	194858800	194859800	-0.264582745851028
chr2	194858900	194859900	-0.6516524296216636
chr2	194859000	194860000	-0.5283362415663782
chr2	194859100	194860100	0.4596262079768097
chr2	194859200	194860200	0.2039225634272848
chr2	194859300	194860300	0.18853975499602674
chr2	194859900	194860900	-1.1008456828121211
chr2	194860000	194861000	-0.808009262612542
chr2	194860100	194861100	-0.6336791491624
chr2	194860200	194861200	-1.0911224319779058
chr2	194860300	194861300	-1.4859894389325574
chr2	194860400	194861400	-1.631321381533703
chr2	194860500	194861500	-2.7231051303845355
chr2	194860600	194861600	-3.074843980518576
chr2	194860700	194861700	-2.848976852592016
chr2	194860800	194861800	-2.2431042618881425
chr2	194860900	194861900	-2.0567995953016105
chr2	194861000	194862000	-2.288179361718429
chr2	194861100	194862100	-2.8914083072165537
chr2	194861200	194862200	-3.285532547527445
chr2	194861300	194862300	-2.979171582391443
chr2	194861400	194862400	-2.8417252495511227
chr2	194861500	194862500	-2.374815079281525
chr2	194861600	194862600	-1.6109916080909927
chr2	194861700	194862700	-1.0710866002932975
chr2	194861800	194862800	-1.5346899668927447
chr2	194861900	194862900	-1.6944576057384722
chr2	194862000	194863000	-0.9821990327089252
chr2	194862100	194863100	-0.5111707779310303
chr2	194862200	194863200	1.039845234843476
chr2	194862300	194863300	1.2927843808251207
chr2	194862400	194863400	1.4119808675912435
chr2	194862500	194863500	2.205879066816668
chr2	194862600	194863600	1.4974116656945031
chr2	194862700	194863700	0.3762716101927888
chr2	194862800	194863800	0.9584274581919886
chr2	194862900	194863900	0.8753290582964952
chr2	194863000	194864000	-0.10013517612190266
chr2	194863100	194864100	0.18452364895561169
chr2	194863200	194864200	-0.68613175620612
chr2	194863300	194864300	-0.8291656075726791
chr2	194863400	194864400	-0.6511798813071847
chr2	194863500	194864500	-1.1168739582036071
chr2	194863600	194864600	-1.1658083645760555
chr2	194863700	194864700	-0.836438333121535
chr2	194863800	194864800	-1.3431756136715
chr2	194863900	194864900	-1.173582502881786
chr2	194864000	194865000	-0.5573523588773737
chr2	194864100	194865100	-0.680345696406466
chr2	194864200	194865200	-0.4717792875837452
chr2	194864300	194865300	-0.4972251493510271
chr2	194864400	194865400	-1.0703454160698098
chr2	194864500	194865500	-1.0528061232354282
chr2	194864600	194865600	-0.453830918505315
chr2	194864700	194865700	0.11945571129724042
chr2	194864800	194865800	0.3095308612208784
chr2	194864900	194865900	0.3524208585012855
chr2	194865800	194866800	0.2096688933600368
chr2	194865900	194866900	-0.06615859186802338
chr2	194866000	194867000	0.4500887795759537
chr2	194866100	194867100	-1.1658777428758726
chr2	194866200	194867200	-0.19537313930984607
chr2	194868300	194869300	-2.9019408449029775
chr2	194868400	194869400	-2.933686547758614
chr2	194868500	194869500	-2.6374855956021546
chr2	194868600	194869600	-3.0276513328734
chr2	194868700	194869700	-2.713582961406922
chr2	194868800	194869800	-2.9551458466625764
chr2	194868900	194869900	-2.4737449458303176
chr2	194869000	194870000	-1.8977818134594202
chr2	194869100	194870100	-1.9914635476692184
chr2	194869200	194870200	-0.8942516539302041
chr2	194869300	194870300	-0.16917602649082353
chr2	194869400	194870400	-0.2498154364562045
chr2	194869500	194870500	-0.5122647629092079
chr2	194869600	194870600	-0.8606110166788806
chr2	194869700	194870700	-1.410052724825778
chr2	194869800	194870800	-1.954715262821202
chr2	194869900	194870900	-2.5931592186983803
chr2	194870000	194871000	-2.603353620842126
chr2	194870100	194871100	-2.851205661605761
chr2	194870200	194871200	-3.5010245695934312
chr2	194870300	194871300	-3.0824465456919183
chr2	194870400	194871400	-2.4369755323947406
chr2	194870500	194871500	-2.0672415449950328
chr2	194870600	194871600	-1.208763556560169
chr2	194870700	194871700	-0.4251491557368098
chr2	194870800	194871800	-0.12409469980768124
chr2	194870900	194871900	0.17472317555952924
chr2	194871000	194872000	0.010545305613304584
chr2	194871100	194872100	-0.05816389357505284
chr2	194871200	194872200	-0.2181621117585979
chr2	194871300	194872300	-1.1711185994640494
chr2	194871400	194872400	-1.0458679292337596
chr2	194871500	194872500	-0.775440243514718
chr2	194871600	194872600	-1.0838064852161082
chr2	194871700	194872700	-1.050277771438272
chr2	194871800	194872800	-1.1970279341969068
chr2	194871900	194872900	-1.5298545042441607
chr2	194872000	194873000	-1.5619960310925352
chr2	194872100	194873100	-0.5266328910217758
chr2	194872200	194873200	-0.4195461503188134
chr2	194872300	194873300	0.309740023555989
chr2	194872400	194873400	0.1410116384982571
chr2	194872500	194873500	0.11397057975186235
chr2	194872600	194873600	0.7140109910770677
chr2	194872700	194873700	0.5031067999942483
chr2	194872800	194873800	0.6194327287828589
chr2	194872900	194873900	1.1589732035965772
chr2	194873000	194874000	1.4165824476906714
chr2	194873100	194874100	1.175003432061833
chr2	194873200	194874200	1.363317671165137
chr2	194873300	194874300	1.7652622950037078
chr2	194873400	194874400	1.996786008894832
chr2	194873500	194874500	1.2888401040256987
chr2	194873600	194874600	1.3073298869589705
chr2	194873700	194874700	1.4732128540008291
chr2	194873800	194874800	1.3451248771389146
chr2	194873900	194874900	0.6050017908157466
chr2	194874000	194875000	0.6193513430058135
chr2	194874100	194875100	0.6015021837498279
chr2	194874200	194875200	-0.03260904926320532
chr2	194874300	194875300	-0.9065466778531304
chr2	194874400	194875400	-1.5557818265793857
chr2	194874500	194875500	-1.5432849620605844
chr2	194874600	194875600	-1.2641519900422191
chr2	194874700	194875700	-1.7573696838907762
chr2	194874800	194875800	-1.230732253888168
chr2	194874900	194875900	0.15653341303226778
chr2	194875000	194876000	-0.03717722288530543
chr2	194875100	194876100	0.04496176192226757
chr2	194875200	194876200	0.5806406111854086
chr2	194875300	194876300	0.9935491401752394
chr2	194875400	194876400	1.0299415829386578
chr2	194875500	194876500	1.6222509300197645
chr2	194875600	194876600	1.2176737630479901
chr2	194875700	194876700	1.099878325443873
chr2	194875800	194876800	1.0627151862336572
chr2	194875900	194876900	-0.0020663454762118783
chr2	194876000	194877000	0.08776154080936412
chr2	194876100	194877100	0.08456824797031952
chr2	194876200	194877200	-0.3614395094814917
chr2	194876300	194877300	-0.36740943039399215
chr2	194876400	194877400	-0.2301437732537136
chr2	194876500	194877500	-0.285158945143192
chr2	194876600	194877600	-0.2601888798384753
chr2	194876700	194877700	0.06601669139485662
chr2	194876800	194877800	0.09365079632301533
chr2	194877400	194878400	-0.30471121403875473
chr2	194877500	194878500	-0.6346440554746449
chr2	194877600	194878600	-0.28331043785009635
chr2	194877700	194878700	-0.6029120060533223
chr2	194877800	194878800	-0.7705187656853453
chr2	194877900	194878900	-1.4404172176418704
chr2	194878000	194879000	-1.0070371508934797
chr2	194878100	194879100	-0.4685859483226167
chr2	194878200	194879200	0.00044231491966146826
chr2	194878300	194879300	-0.518801397009303
chr2	194878400	194879400	-0.3717284354956861
chr2	194878500	194879500	0.30511173524928353
chr2	194878600	194879600	0.33230855272071824
chr2	194878700	194879700	0.3564730783461356
chr2	194878800	194879800	0.3596390840731393
chr2	194878900	194879900	0.6416304529114334
chr2	194879000	194880000	0.4691385628204778
chr2	194879100	194880100	-0.33073752587219685
chr2	194879200	194880200	-0.5848236668004174
chr2	194879300	194880300	-0.1861918425289172
chr2	194879400	194880400	0.0005841959318300023
chr2	194879500	194880500	-0.3723984472186917
chr2	194879600	194880600	-0.39757313831511454
chr2	194879700	194880700	-0.6727699662014329
chr2	194879800	194880800	-0.750523821316022
chr2	194879900	194880900	-0.6787251338892776
chr2	194880000	194881000	-0.8078380105981631
chr2	194880100	194881100	-0.4322210061341557
chr2	194880200	194881200	-0.3844956531522465
chr2	194880300	194881300	-0.3396427443829085
chr2	194880400	194881400	-0.4006449907348219
chr2	194880500	194881500	-0.7831417634339511
chr2	194880600	194881600	-1.2096650905361308
chr2	194880700	194881700	-0.9554119752133428
chr2	194880800	194881800	-0.8027272485537781
chr2	194880900	194881900	-0.7220542414707103
chr2	194881000	194882000	-0.19723036964829896
chr2	194881100	194882100	-0.6136492175610906
chr2	194881200	194882200	0.0763450453702287
chr2	194881300	194882300	0.3547609851822636
chr2	194881400	194882400	-0.3059372655583389
chr2	194881500	194882500	-0.030046677953322002
chr2	194881600	194882600	-0.108488701108214
chr2	194881700	194882700	-0.1685228136036728
chr2	194881800	194882800	-0.5973570898412338
chr2	194881900	194882900	-1.2080627760813856
chr2	194882000	194883000	-1.6300086057564138
chr2	194882100	194883100	-1.2647400934677435
chr2	194882200	194883200	-2.4709888230562824
chr2	194882300	194883300	-2.9138886862687383
chr2	194882400	194883400	-1.8731975911413523
chr2	194882500	194883500	-2.2465436271691948
chr2	194882600	194883600	-2.4370881549329786
chr2	194882700	194883700	-1.7056188086864623
chr2	194882800	194883800	-1.739433688408664
chr2	194882900	194883900	-1.3750399469961936
chr2	194883000	194884000	-1.3807796958166634
chr2	194883100	194884100	-1.2340145887486689
chr2	194883200	194884200	-0.8410233418825199
chr2	194883300	194884300	-0.5438042023502835
chr2	194883400	194884400	-1.243345243114468
chr2	194883500	194884500	-0.612459443096188
chr2	194883600	194884600	-0.4729785667681384
chr2	194883700	194884700	-0.6725646231897718
chr2	194883800	194884800	-1.1032623350165949
chr2	194883900	194884900	-1.045657667117548
chr2	194884000	194885000	-0.9549348392643939
chr2	194884100	194885100	-1.0600914987996048
chr2	194884200	194885200	-0.8825927369306722
chr2	194884300	194885300	-0.9566380339295648
chr2	194884400	194885400	-1.8098831289988344
chr2	194884500	194885500	-2.2760878619145344
chr2	194884600	194885600	-2.200014250274924
chr2	194884700	194885700	-2.3143710431391766
chr2	194884800	194885800	-1.8032409563010816
chr2	194884900	194885900	-1.9842047285014248
chr2	194885000	194886000	-1.6386509678903411
chr2	194885100	194886100	-1.2969332107624267
chr2	194886300	194887300	-1.043584324683697
chr2	194886400	194887400	-1.5549172471757422
chr2	194886500	194887500	-1.331577214182948
chr2	194887000	194888000	-0.4500929963995782
chr2	194887100	194888100	-0.9933288949256199
chr2	194887200	194888200	-1.293330368553117
chr2	194887300	194888300	-2.3689405669963945
chr2	194887400	194888400	-1.9746987131879628
chr2	194887500	194888500	-2.3458565909196856
chr2	194887600	194888600	-2.615618575118571
chr2	194887700	194888700	-2.5705391242050286
chr2	194887800	194888800	-3.0895256288399406
chr2	194887900	194888900	-2.788838577615216
chr2	194888000	194889000	-2.1746750441226768
chr2	194888100	194889100	-1.7062164438004963
chr2	194888200	194889200	-1.2257745429412663
chr2	194888300	194889300	-0.3516162374720299
chr2	194888400	194889400	-0.7933024345075306
chr2	194888500	194889500	-0.3224123296739145
chr2	194888600	194889600	-0.1618264358877672
chr2	194888700	194889700	0.05711210307146551
chr2	194888800	194889800	0.1791131558914574
chr2	194888900	194889900	-0.14032804954294864
chr2	194889000	194890000	-0.8486920906087166
chr2	194889100	194890100	-0.6291432483847753
chr2	194889200	194890200	-0.6809741600025723
chr2	194889300	194890300	-1.1485919401104905
chr2	194889400	194890400	-1.0346707362338328
chr2	194889500	194890500	-1.4619138991343352
chr2	194889600	194890600	-1.0228383275331607
chr2	194889700	194890700	-1.378541655908055
chr2	194889800	194890800	-2.104964902270497
chr2	194889900	194890900	-2.110402442870984
chr2	194890000	194891000	-1.9884263798919173
chr2	194890100	194891100	-2.217049900596883
chr2	194890200	194891200	-2.2101821489471702
chr2	194890300	194891300	-1.803258019505937
chr2	194890400	194891400	-1.2592888998630642
chr2	194890500	194891500	-0.39507635202550095
chr2	194890600	194891600	-0.7201287111172756
chr2	194890700	194891700	-0.229119752138522
chr2	194890800	194891800	0.2464102091661233
chr2	194890900	194891900	1.0092413365352997
chr2	194891000	194892000	1.1418641764788107
chr2	194891100	194892100	0.7546943441741837
chr2	194891200	194892200	0.03127630216001996
chr2	194891300	194892300	0.0831170462459485
chr2	194891400	194892400	-0.035871171548968815
chr2	194891500	194892500	-0.4184394908304002
chr2	194891600	194892600	-0.2731662019898308
chr2	194891700	194892700	-0.6167702941554754
chr2	194891800	194892800	0.0007334015109032605
chr2	194891900	194892900	-0.38531261330704
chr2	194892000	194893000	0.009250019100622798
chr2	194892100	194893100	0.30952110388535
chr2	194892200	194893200	0.9196566813871684
chr2	194892300	194893300	0.8975186730885942
chr2	194892400	194893400	0.41996499726561176
chr2	194892500	194893500	0.036398604197926406
chr2	194892600	194893600	0.02709748826436073
chr2	194892700	194893700	0.20264895795888496
chr2	194892800	194893800	-0.09670739760238348
chr2	194892900	194893900	-0.3202054759239993
chr2	194893000	194894000	-0.6117967304260826
chr2	194893100	194894100	-0.5733571423001259
chr2	194893200	194894200	-0.5340819237898632
chr2	194893300	194894300	0.3025379381481233
chr2	194893400	194894400	0.22745881379895794
chr2	194893500	194894500	-0.21386126715961984
chr2	194893600	194894600	-0.602455369471107
chr2	194893700	194894700	-0.3540663325852779
chr2	194893800	194894800	-0.4998093012852862
chr2	194893900	194894900	0.06805108794837368
chr2	194894000	194895000	-0.3708484711591113
chr2	194894100	194895100	-0.3871514441875499
chr2	194894200	194895200	-0.7738585357746272
chr2	194894300	194895300	-1.9399141143612568
chr2	194894400	194895400	-1.7919711933656977
chr2	194894500	194895500	-1.2362819613604334
chr2	194894600	194895600	-1.0646888894366051
chr2	194894700	194895700	-1.4258477933223184
chr2	194894800	194895800	-1.1905658570974056
chr2	194894900	194895900	-1.5011507524423793
chr2	194895000	194896000	-1.008525327944323
chr2	194896000	194897000	-0.869972191923679
chr2	194896100	194897100	-0.7208057944394555
chr2	194896200	194897200	-0.5926519234865447
chr2	194896300	194897300	-0.25753670686074537
chr2	194896400	194897400	-1.0441425307427137
chr2	194896500	194897500	-0.8524650944174156
chr2	194896600	194897600	-1.2324877571013506
chr2	194896700	194897700	-0.4982685604093544
chr2	194896800	194897800	-0.10746513932647793
chr2	194896900	194897900	-0.11988446036732214
chr2	194897000	194898000	0.2340745387622804
chr2	194897100	194898100	0.2803261883631858
chr2	194897200	194898200	0.5766686183193738
chr2	194897300	194898300	0.4826025463984944
chr2	194897400	194898400	1.6903096661955523
chr2	194897500	194898500	1.6526378334362632
chr2	194897600	194898600	1.8633471897432061
chr2	194897700	194898700	2.263213273194308
chr2	194897800	194898800	2.22536159381496
chr2	194897900	194898900	1.695016776903948
chr2	194898000	194899000	0.9037370869862756
chr2	194898100	194899100	0.9395378000337584
chr2	194898200	194899200	0.7963067560618315
chr2	194898300	194899300	0.642498763639927
chr2	194898400	194899400	0.31168942862328003
chr2	194898500	194899500	0.14181428601943413
chr2	194898600	194899600	0.2519558498168876
chr2	194898700	194899700	-0.058620424243941774
chr2	194898800	194899800	0.12061878454510536
chr2	194898900	194899900	0.5366372289759019
chr2	194899000	194900000	1.0041629231859392
chr2	194899100	194900100	0.7811008096197942
chr2	194899200	194900200	0.7646875603523678
chr2	194899300	194900300	0.12086654977893348
chr2	194899400	194900400	-0.08689646341785623
chr2	194899500	194900500	0.22318381506745275
chr2	194899600	194900600	-0.2716995479541328
chr2	194899700	194900700	-1.311219348573173
chr2	194899800	194900800	-1.7608161531605355
chr2	194899900	194900900	-1.370946467979168
chr2	194900000	194901000	-1.2067544711339266
chr2	194900100	194901100	-1.4365761694454031
chr2	194900200	194901200	-1.2986028565070908
chr2	194900300	194901300	-0.46608667534527704
chr2	194900400	194901400	-0.48389126840693103
chr2	194900500	194901500	-0.2831008003681201
chr2	194900600	194901600	0.5414278685227738
chr2	194900700	194901700	1.1892907045005237
chr2	194900800	194901800	1.3472348188531202
chr2	194900900	194901900	1.4865436602505269
chr2	194901000	194902000	1.1866489493628838
chr2	194901100	194902100	1.4452074157307666
chr2	194901200	194902200	1.3772623517337346
chr2	194901300	194902300	1.5735131823624335
chr2	194901400	194902400	2.072288893668212
chr2	194901500	194902500	1.5231764137792476
chr2	194901600	194902600	0.8985121702090401
chr2	194901700	194902700	1.2561388163227198
chr2	194901800	194902800	0.7232001966947531
chr2	194901900	194902900	-0.03109358990453387
chr2	194902000	194903000	0.0020908608869623156
chr2	194902100	194903100	-0.3464760491244335
chr2	194902200	194903200	-0.6198999470792969
chr2	194902300	194903300	-1.1871106172543513
chr2	194902400	194903400	-1.7964612149332837
chr2	194902500	194903500	-1.9333185695896944
chr2	194902600	194903600	-1.9079589086899065
chr2	194902700	194903700	-1.8846652386169531
chr2	194902800	194903800	-1.2330394437305627
chr2	194902900	194903900	-0.7586233769982601
chr2	194903000	194904000	-0.5105220005871147
chr2	194903100	194904100	0.21232465716207227
chr2	194903200	194904200	0.1758120163242174
chr2	194903300	194904300	0.1747146032554764
chr2	194903400	194904400	0.1858478606673595
chr2	194903500	194904500	0.6687939039122691
chr2	194903600	194904600	0.4719134344115488
chr2	194903700	194904700	0.43384001916818254
chr2	194903800	194904800	0.5689170809860239
chr2	194903900	194904900	0.31189254343841816
chr2	194904000	194905000	-0.1971594587634714
chr2	194904100	194905100	-0.6790778663024709
chr2	194904200	194905200	-0.7252121240045565
chr2	194904300	194905300	-0.3841589605746257
chr2	194904900	194905900	0.5388028624353076
chr2	194905000	194906000	1.497243515665678
chr2	194905100	194906100	1.3923064077094696
chr2	194905200	194906200	1.4048230799840382
chr2	194905300	194906300	1.70593985262034
chr2	194905400	194906400	1.6153330717323393
chr2	194905500	194906500	2.0122195740388267
chr2	194905600	194906600	1.9867765589357969
chr2	194905700	194906700	1.6811593326777776
chr2	194905800	194906800	1.8010285977008988
chr2	194905900	194906900	1.8252205086294229
chr2	194906000	194907000	0.8450446025283246
chr2	194906100	194907100	1.2979294501205405
chr2	194906200	194907200	1.5618941496182666
chr2	194906300	194907300	1.0915743145611787
chr2	194906400	194907400	1.1418874777283103
chr2	194906500	194907500	0.7810168258326531
chr2	194906600	194907600	0.9407200996698206
chr2	194906700	194907700	0.8923748687174978
chr2	194906800	194907800	0.5687959051394803
chr2	194906900	194907900	0.20485199300774626
chr2	194907000	194908000	0.4351739564621094
chr2	194907100	194908100	-0.39493921414854777
chr2	194907200	194908200	-0.9361505308842192
chr2	194907300	194908300	-0.3597684892559019
chr2	194907400	194908400	0.022644093908496626
chr2	194907500	194908500	0.14236214037107245
chr2	194907600	194908600	-0.115336347583825
chr2	194907700	194908700	-0.4419067983574689
chr2	194907800	194908800	0.043269217963590234
chr2	194907900	194908900	-0.09642130689784728
chr2	194908000	194909000	-0.7082663328400421
chr2	194908100	194909100	0.00727710963875667
chr2	194908200	194909200	0.1069730335220536
chr2	194908300	194909300	-0.8829671971189397
chr2	194908400	194909400	-1.4132137182794882
chr2	194908500	194909500	-1.6361918357093757
chr2	194908600	194909600	-2.014881783041244
chr2	194908700	194909700	-1.9550423374514168
chr2	194908800	194909800	-2.0580165607064016
chr2	194908900	194909900	-0.8042735709040444
chr2	194909000	194910000	0.15415350613722345
chr2	194909100	194910100	-0.30966950967046697
chr2	194909200	194910200	-0.4143340663873772
chr2	194909300	194910300	0.3429243374312437
chr2	194909400	194910400	1.0383767750896151
chr2	194909500	194910500	1.1567691166523035
chr2	194909600	194910600	0.8135536163985523
chr2	194909700	194910700	1.3406461651360968
chr2	194909800	194910800	1.6267506743667577
chr2	194909900	194910900	0.9346869459072034
chr2	194910000	194911000	0.1857270856608779
chr2	194910100	194911100	-0.23130361708839106
chr2	194910200	194911200	0.2042254870744316
chr2	194910300	194911300	-0.3447239176107156
chr2	194910400	194911400	-1.2310860964645969
chr2	194910500	194911500	-1.8808808482935944
chr2	194910600	194911600	-1.3485022854603683
chr2	194910700	194911700	-1.1971913652021082
chr2	194910800	194911800	-1.8910334536541649
chr2	194910900	194911900	-1.5780964312904833
chr2	194911000	194912000	-1.4615145623146952
chr2	194911100	194912100	-0.7829941278202573
chr2	194911200	194912200	-0.7294033270301093
chr2	194911300	194912300	-0.16810892374613545
chr2	194911400	194912400	0.2863756662256569
chr2	194911500	194912500	1.1287636222185549
chr2	194911600	194912600	0.5720326944929421
chr2	194911700	194912700	0.8990924487555982
chr2	194911800	194912800	1.3493673973061706
chr2	194911900	194912900	0.8040842704335879
chr2	194912000	194913000	1.2486405477023945
chr2	194912100	194913100	1.4260289100791257
chr2	194912200	194913200	1.2004492593269989
chr2	194912300	194913300	0.8389593127321158
chr2	194912400	194913400	1.2071285882782676
chr2	194912500	194913500	0.8862267112961707
chr2	194912600	194913600	2.074756148431679
chr2	194912700	194913700	1.6187844617645215
chr2	194912800	194913800	1.2757412435333466
chr2	194912900	194913900	1.5447260515471275
chr2	194913000	194914000	1.2741345818139127
chr2	194913100	194914100	0.9733875194457444
chr2	194913200	194914200	0.9212444063034946
chr2	194913300	194914300	0.683261847661054
chr2	194913400	194914400	-0.9031437347505114
chr2	194913500	194914500	-1.8814593216312518
chr2	194913600	194914600	-2.665366919881708
chr2	194913700	194914700	-2.8992620004142053
chr2	194913800	194914800	-3.0025831638587146
chr2	194913900	194914900	-3.384938396110209
chr2	194914000	194915000	-3.4867466471860507
chr2	194914100	194915100	-3.8938347071371737
chr2	194914200	194915200	-4.257143058039663
chr2	194915300	194916300	0.24206672053999875
chr2	194915400	194916400	0.5676635675979114
chr2	194915500	194916500	0.22309007500265032
chr2	194915600	194916600	0.3612980192666573
chr2	194915700	194916700	0.14669638533520465
chr2	194915800	194916800	-0.33581740536304616
chr2	194915900	194916900	-0.5301488623777304
chr2	194916000	194917000	-0.9550969612508028
chr2	194916100	194917100	-0.377436949315247
chr2	194916200	194917200	-0.5925226062413557
chr2	194916300	194917300	-0.3637981943642315
chr2	194916400	194917400	-0.2476979188012773
chr2	194916500	194917500	-0.27055349682060137
chr2	194916600	194917600	-0.4828761578929824
chr2	194916700	194917700	-0.590900080401501
chr2	194916800	194917800	-0.7581935183405695
chr2	194916900	194917900	-0.466816698792955
chr2	194917000	194918000	-0.29880566792404406
chr2	194917100	194918100	-0.5313081848040795
chr2	194917200	194918200	-0.6321918688732345
chr2	194917300	194918300	-0.768893687735447
chr2	194917500	194918500	-0.2617087942240651
chr2	194917600	194918600	0.3909074374878467
chr2	194917700	194918700	0.16147106114801724
chr2	194917800	194918800	-0.5519552634627114
chr2	194917900	194918900	-0.1563415231796977
chr2	194918000	194919000	-0.1797533548427744
chr2	194918100	194919100	0.1402894384771549
chr2	194918200	194919200	0.4536267280026883
chr2	194918300	194919300	0.2817065854874332
chr2	194918400	194919400	0.20678218267025328
chr2	194918500	194919500	-0.09428677420548524
chr2	194918600	194919600	-0.885157523412907
chr2	194918700	194919700	-0.9249679185050548
chr2	194918800	194919800	-0.5290886742589413
chr2	194918900	194919900	-0.7644387579011177
chr2	194919000	194920000	-0.12250242007675187
chr2	194919100	194920100	-0.4011183296988773
chr2	194919200	194920200	-0.21553161318522865
chr2	194919300	194920300	0.2340390763319591
chr2	194919400	194920400	0.13658572951438736
chr2	194919500	194920500	-0.2451750526981156
chr2	194919600	194920600	0.4124561975181308
chr2	194919700	194920700	1.1448232546410786
chr2	194919800	194920800	1.55323023433697
chr2	194919900	194920900	1.781222445888216
chr2	194920000	194921000	1.3913465184359408
chr2	194920100	194921100	1.5717822707489115
chr2	194920200	194921200	1.1872760108760148
chr2	194920300	194921300	0.9558252669537524
chr2	194920900	194921900	1.6483802052722485
chr2	194921000	194922000	1.6456992686211527
chr2	194921100	194922100	2.215595227179402
chr2	194921200	194922200	2.7613646177157607
chr2	194921300	194922300	2.643686654167771
chr2	194921400	194922400	2.591675387326689
chr2	194921500	194922500	2.5059811256272257
chr2	194921600	194922600	2.3304760518043053
chr2	194921700	194922700	2.3395645166654297
chr2	194921800	194922800	1.1629902671875432
chr2	194921900	194922900	1.5466244431214509
chr2	194922000	194923000	1.776787714105143
chr2	194922100	194923100	0.908317522809075
chr2	194922200	194923200	0.2201319582430806
chr2	194922300	194923300	0.1711633305001133
chr2	194922400	194923400	0.34792882627255817
chr2	194922500	194923500	0.9627011537414344
chr2	194922600	194923600	0.5992504115038253
chr2	194922700	194923700	0.4910849988224138
chr2	194922800	194923800	1.2158879063987806
chr2	194922900	194923900	1.0390492563774374
chr2	194923000	194924000	0.6989092939460176
chr2	194923100	194924100	0.8167637219229279
chr2	194923200	194924200	0.9356180325254916
chr2	194923300	194924300	1.2952008521250091
chr2	194923400	194924400	1.0472442124837846
chr2	194923500	194924500	0.2894771784646321
chr2	194923600	194924600	-0.3668460589200444
chr2	194923700	194924700	-0.4066905889379293
chr2	194923800	194924800	-0.3523592435120921
chr2	194923900	194924900	0.0160624063683967
chr2	194924000	194925000	-0.08812083390192497
chr2	194924100	194925100	-0.06063833100077151
chr2	194924200	194925200	0.1093184898494016
chr2	194924300	194925300	-0.1017201547679426
chr2	194924400	194925400	0.5307266653364484
chr2	194924500	194925500	0.6198000487640059
chr2	194924600	194925600	1.4242479260719976
chr2	194924700	194925700	1.0858117833693095
chr2	194924800	194925800	0.9089136568745472
chr2	194924900	194925900	0.4516760727387387
chr2	194925000	194926000	0.5991377829791603
chr2	194925100	194926100	0.9822102350604668
chr2	194925200	194926200	0.4677531037623257
chr2	194925300	194926300	0.702679310279052
chr2	194925400	194926400	0.4382642697853971
chr2	194925500	194926500	0.045156312680013216
chr2	194925600	194926600	-0.3842870629874977
chr2	194925700	194926700	0.2842206664418092
chr2	194925800	194926800	0.6517769785148921
chr2	194925900	194926900	0.4177376316517433
chr2	194926000	194927000	-0.07894842307885777
chr2	194926100	194927100	0.22400654080167207
chr2	194926200	194927200	0.8543855219916169
chr2	194926300	194927300	0.8611280550746298
chr2	194926400	194927400	1.0716689641417578
chr2	194926500	194927500	0.9389524384711878
chr2	194926600	194927600	1.1101530746223969
chr2	194926700	194927700	0.5813323497800336
chr2	194926800	194927800	0.2332893956352485
chr2	194926900	194927900	0.3830003508077384
chr2	194927000	194928000	1.288620165613574
chr2	194927100	194928100	1.3157303389594328
chr2	194927200	194928200	0.998575396780478
chr2	194927300	194928300	1.0285770877935074
chr2	194927400	194928400	0.5860271739827274
chr2	194927500	194928500	0.8957224752614357
chr2	194927600	194928600	1.1944582035249545
chr2	194927700	194928700	1.891585169560853
chr2	194927800	194928800	1.6932723948176578
chr2	194927900	194928900	2.3872483691550936
chr2	194928000	194929000	1.4525740639652531
chr2	194928100	194929100	1.547099276346556
chr2	194928200	194929200	1.4796487828139275
chr2	194928300	194929300	1.3233127307836343
chr2	194928400	194929400	1.331875998680095
chr2	194928500	194929500	1.021431240099405
chr2	194928600	194929600	0.328722807303234
chr2	194928700	194929700	-0.12792589322372436
chr2	194928800	194929800	0.4083756688586824
chr2	194928900	194929900	-0.2744012533475335
chr2	194929000	194930000	-0.24363853726447837
chr2	194929100	194930100	-1.1823105559301323
chr2	194930400	194931400	0.4009767599626183
chr2	194930500	194931500	0.14354277583578748
chr2	194930600	194931600	0.1887466693293664
chr2	194930700	194931700	-0.04243675228406079
chr2	194930800	194931800	-0.1617272434201891
chr2	194930900	194931900	0.08770976107348799
chr2	194931000	194932000	-0.35639942962255194
chr2	194931100	194932100	-1.0707611057461714
chr2	194931200	194932200	-1.7593929648471605
chr2	194931300	194932300	-1.5958037682013957
chr2	194931400	194932400	-1.2762619587314137
chr2	194931500	194932500	-1.3042506795370337
chr2	194931600	194932600	-2.4752884608023082
chr2	194931700	194932700	-1.966718934608156
chr2	194931800	194932800	-2.185674820924916
chr2	194931900	194932900	-2.0112848422919387
chr2	194932000	194933000	-2.357761838845606
chr2	194932100	194933100	-2.3902068375461747
chr2	194932200	194933200	-2.217599111045576
chr2	194932300	194933300	-2.151583057490702
chr2	194932400	194933400	-2.0284269946360345
chr2	194932500	194933500	-1.9383870766895848
chr2	194932600	194933600	-1.1798215021689675
chr2	194932700	194933700	-1.4400137714365413
chr2	194932800	194933800	-1.2083469964315638
chr2	194932900	194933900	-1.22106106244323
chr2	194933000	194934000	-1.0761725397602175
chr2	194933100	194934100	-1.5410478261937812
chr2	194933200	194934200	-1.5243073027770933
chr2	194933300	194934300	-1.5902413684802448
chr2	194933400	194934400	-1.4438741768670038
chr2	194933500	194934500	-0.9207784857626188
chr2	194933600	194934600	-0.9665730856266426
chr2	194933700	194934700	-1.7273515839770228
chr2	194933800	194934800	-1.5938213274533684
chr2	194933900	194934900	-1.8958649459262475
chr2	194934000	194935000	-1.3349453149535138
chr2	194934100	194935100	-0.4633974948662266
chr2	194934200	194935200	-0.8833810414032641
chr2	194934300	194935300	-1.022418129347256
chr2	194934400	194935400	-1.037706506463408
chr2	194934500	194935500	-1.423880100136898
chr2	194934600	194935600	-1.6168019669805378
chr2	194934700	194935700	-1.2889953482062972
chr2	194934800	194935800	-1.0012545280013168
chr2	194934900	194935900	-0.8308356583951738
chr2	194935000	194936000	-1.5841884527597874
chr2	194935100	194936100	-1.8476294423822264
chr2	194935200	194936200	-1.6539465514442908
chr2	194935300	194936300	-1.6560962319772858
chr2	194935400	194936400	-1.2426064500022187
chr2	194935500	194936500	-1.1410833464176062
chr2	194935600	194936600	-0.42262720099924256
chr2	194935700	194936700	0.09967673592055708
chr2	194935800	194936800	-0.017128803744947706
chr2	194935900	194936900	0.02172076517656266
chr2	194936000	194937000	0.6923213492605546
chr2	194936100	194937100	0.8850302237866039
chr2	194936200	194937200	0.7823411592167336
chr2	194936300	194937300	0.6066823069657037
chr2	194936400	194937400	0.3384261072466141
chr2	194936500	194937500	-0.16865440955037314
chr2	194936600	194937600	-0.6185674628493107
chr2	194936700	194937700	-0.7461004133943293
chr2	194936800	194937800	-0.9516015105308656
chr2	194936900	194937900	-1.0573346023336423
chr2	194937000	194938000	-1.3256119553828276
chr2	194937100	194938100	-1.4349867850400917
chr2	194937200	194938200	-1.3673496715655704
chr2	194937300	194938300	-1.2380651869176171
chr2	194937400	194938400	-0.9040505864188124
chr2	194937500	194938500	-0.4666849216621575
chr2	194937600	194938600	-0.13409116957786027
chr2	194937700	194938700	-0.6344167733095062
chr2	194937800	194938800	-0.1990563628123658
chr2	194937900	194938900	-0.2262530057211649
chr2	194938000	194939000	-0.642015994343584
chr2	194938100	194939100	-0.8250019073899169
chr2	194938200	194939200	-1.0466326610440493
chr2	194939600	194940600	-1.7159688237843358
chr2	194939700	194940700	-2.2320947109013565
chr2	194939800	194940800	-2.773046534927325
chr2	194939900	194940900	-2.898124419481788
chr2	194940000	194941000	-3.4009300130326543
chr2	194940100	194941100	-4.154263032653929
chr2	194940200	194941200	-4.0027893383978865
chr2	194940300	194941300	-3.71197771006372
chr2	194940400	194941400	-4.257945215598698
chr2	194940500	194941500	-3.3515378145185717
chr2	194940600	194941600	-3.2002549904131654
chr2	194941500	194942500	-0.7688936061393044
chr2	194941600	194942600	-0.1694287807579441
chr2	194941700	194942700	-0.9877971072722908
chr2	194941800	194942800	-0.7937129451489794
chr2	194941900	194942900	-1.231978737394819
chr2	194942000	194943000	-0.9607960759392971
chr2	194942100	194943100	-0.9567790099795428
chr2	194942200	194943200	-0.5999661397820818
chr2	194942300	194943300	-0.13656336389227056
chr2	194942400	194943400	0.08961932639668213
chr2	194942500	194943500	0.4691460840822572
chr2	194942600	194943600	-0.1244443889771357
chr2	194942700	194943700	0.8182821317234086
chr2	194942800	194943800	1.4246438835786368
chr2	194942900	194943900	1.8944256347869053
chr2	194943000	194944000	1.532903753415316
chr2	194943100	194944100	1.1580752209298295
chr2	194943200	194944200	0.7565752883379874
chr2	194943300	194944300	1.065311150174431
chr2	194943400	194944400	0.9026153122710666
chr2	194943500	194944500	0.8890067748977722
chr2	194943600	194944600	1.0000245684862823
chr2	194943700	194944700	0.640985576006914
chr2	194943800	194944800	-0.0066834790846074755
chr2	194943900	194944900	-0.5620187601032496
chr2	194944000	194945000	-0.48515430121600556
chr2	194944100	194945100	-0.22695753705923635
chr2	194944200	194945200	0.22788320803506976
chr2	194944300	194945300	0.7247277714957409
chr2	194944400	194945400	-0.05170822325785546
chr2	194944500	194945500	-0.5743483063135829
chr2	194944600	194945600	-1.259454177614805
chr2	194944700	194945700	-1.2996823517553988
chr2	194944800	194945800	-1.0851985818209309
chr2	194944900	194945900	-0.8513568970266739
chr2	194945000	194946000	-0.5611485476433676
chr2	194945100	194946100	-1.0113660679008187
chr2	194946200	194947200	-1.1621644001219993
chr2	194946300	194947300	-1.893651759174372
chr2	194946400	194947400	-2.183586449176286
chr2	194946500	194947500	-2.1645643236863665
chr2	194946600	194947600	-2.021730125730417
chr2	194946700	194947700	-1.9583756143456248
chr2	194946800	194947800	-2.188092112514501
chr2	194946900	194947900	-1.6557878308496927
chr2	194947000	194948000	-1.7409299118782147
chr2	194947100	194948100	-0.9919546687428861
chr2	194947200	194948200	-0.4665385381549552
chr2	194947300	194948300	-0.19485701654340493
chr2	194947400	194948400	0.34590532198120977
chr2	194947500	194948500	0.4608193645103155
chr2	194947600	194948600	0.4512595675603837
chr2	194947700	194948700	-0.024050501320339642
chr2	194947800	194948800	0.021040911467834503
chr2	194947900	194948900	0.1342146943182086
chr2	194948000	194949000	0.3815562927500052
chr2	194948100	194949100	0.34082877241562404
chr2	194948200	194949200	-0.23966802481324204
chr2	194948300	194949300	-0.3521940517551739
chr2	194948400	194949400	-0.6286082962103373
chr2	194948500	194949500	-0.9099561947882819
chr2	194948600	194949600	-1.1449537441479989
chr2	194948700	194949700	-0.7739327011338358
chr2	194948800	194949800	-0.5160701423134828
chr2	194948900	194949900	-0.9323016164262312
chr2	194949000	194950000	-1.0737089092861016
chr2	194949100	194950100	-1.074497796089398
chr2	194949200	194950200	-0.2765866776285622
chr2	194949300	194950300	-0.07949530209275114
chr2	194949400	194950400	-0.06616303009787691
chr2	194949500	194950500	0.4600448342071334
chr2	194949600	194950600	0.8549773058980281
chr2	194949700	194950700	1.1202671018020574
chr2	194949800	194950800	1.2696899340729322
chr2	194949900	194950900	1.0916850274586998
chr2	194950000	194951000	0.8359403904519485
chr2	194950100	194951100	0.9699479099172422
chr2	194950200	194951200	0.7741720731214587
chr2	194950300	194951300	0.5303790874588399
chr2	194950400	194951400	0.8331347862521941
chr2	194951500	194952500	-0.4190045008237995
chr2	194951600	194952600	-0.502610542655041
chr2	194951700	194952700	-0.5513860491934156
chr2	194951800	194952800	-0.2627760392344408
chr2	194953200	194954200	0.45344782122131
chr2	194953300	194954300	-0.4438809823672337
chr2	194953400	194954400	-0.6772184462568359
chr2	194953500	194954500	-1.0987867822242487
chr2	194953600	194954600	-1.3300241323991735
chr2	194953700	194954700	-1.581564023064438
chr2	194953800	194954800	-2.0808680525868835
chr2	194953900	194954900	-2.7981575176890465
chr2	194954000	194955000	-3.698962823223487
chr2	194954100	194955100	-4.70415792547417
chr2	194954200	194955200	-5.9355265263262895
chr2	194954300	194955300	-6.46477266379636
chr2	194954400	194955400	-7.294638697082036
chr2	194954500	194955500	-7.393816209287089
chr2	194954600	194955600	-7.3433710027892385
chr2	194954700	194955700	-7.419796450383925
chr2	194954800	194955800	-7.272732764892964
chr2	194954900	194955900	-6.876909767386168
chr2	194955000	194956000	-6.390876501089399
chr2	194955100	194956100	-5.495204570176632
chr2	194955200	194956200	-4.688435460564424
chr2	194955300	194956300	-3.507822238023305
chr2	194955900	194956900	-2.5243547244690108
chr2	194956000	194957000	-2.639321930710943
chr2	194956100	194957100	-2.775001838037272
chr2	194956500	194957500	-3.541571742444904
chr2	194956600	194957600	-4.351639918227058
chr2	194956700	194957700	-4.261296200820808
chr2	194956800	194957800	-4.056538517467966
chr2	194956900	194957900	-3.8878897400633363
chr2	194957000	194958000	-4.172966367041828
chr2	194957100	194958100	-4.768217994247151
chr2	194957200	194958200	-4.611230566656282
chr2	194957300	194958300	-5.254828632686738
chr2	194957400	194958400	-4.938654971585042
chr2	194957500	194958500	-4.8901676776891305
chr2	194957600	194958600	-4.582660883047999
chr2	194958600	194959600	-0.06139239496728
chr2	194958700	194959700	-0.5164759132547888
chr2	194958800	194959800	-0.4614914427754227
chr2	194958900	194959900	-0.8167253387214339
chr2	194959000	194960000	-1.1526981662445346
chr2	194959100	194960100	-1.96429421440764
chr2	194959200	194960200	-1.4991986610613386
chr2	194959300	194960300	-1.6524241593916136
chr2	194959400	194960400	-1.6337147841553057
chr2	194959500	194960500	-1.3085337555187129
chr2	194959600	194960600	-1.5882869163904114
chr2	194959700	194960700	-1.5971657036798903
chr2	194959800	194960800	-1.7945748116698086
chr2	194959900	194960900	-1.55203819210725
chr2	194960000	194961000	-0.8328824372506789
chr2	194960100	194961100	0.06773805163964056
chr2	194960200	194961200	-0.1128591889194124
chr2	194960300	194961300	-0.0872543720589318
chr2	194960400	194961400	-0.010319323543260385
chr2	194960500	194961500	-0.13602159213160053
chr2	194960600	194961600	0.457849804620083
chr2	194960700	194961700	0.9303066675976942
chr2	194960800	194961800	1.8217413089415853
chr2	194960900	194961900	2.0371595629973407
chr2	194961000	194962000	1.4320914305735124
chr2	194961100	194962100	1.0402306108885044
chr2	194961200	194962200	1.00691203803954
chr2	194961300	194962300	0.5641859879744977
chr2	194961400	194962400	0.3078555976988717
chr2	194961500	194962500	-0.2964821547954111
chr2	194961600	194962600	-0.2720081035300077
chr2	194961700	194962700	-0.7133423497660186
chr2	194961800	194962800	-1.417161221344921
chr2	194961900	194962900	-1.6488224939213432
chr2	194962000	194963000	-1.4802914132307667
chr2	194962100	194963100	-1.4384214718300123
chr2	194962200	194963200	-1.6713792867998354
chr2	194962300	194963300	-0.9507202657599784
chr2	194962400	194963400	-1.0163066703418178
chr2	194962500	194963500	-0.6317648973855311
chr2	194962600	194963600	-0.7904733789224201
chr2	194962700	194963700	-0.7437484597839248
chr2	194962800	194963800	-1.2083345149407334
chr2	194962900	194963900	-1.483817192433352
chr2	194963000	194964000	-2.23619763421705
chr2	194963100	194964100	-2.638423835236554
chr2	194963200	194964200	-1.5354448499167992
chr2	194963300	194964300	-2.5306818251409418
chr2	194963400	194964400	-3.4559256805328427
chr2	194963500	194964500	-3.203714480502165
chr2	194963600	194964600	-3.2300265554119516
chr2	194963700	194964700	-3.215413163096988
chr2	194963800	194964800	-2.690611217771806
chr2	194963900	194964900	-2.264305052261013
chr2	194964000	194965000	-1.2600771278883363
chr2	194964100	194965100	-0.4396953292904501
chr2	194964200	194965200	-1.1895740130068568
chr2	194964300	194965300	-0.2675271155161124
chr2	194964400	194965400	-0.03959660938714568
chr2	194964500	194965500	-0.12574165657923733
chr2	194964600	194965600	0.020689391664511017
chr2	194964700	194965700	-0.0005979541420627338
chr2	194964800	194965800	0.11162810280466733
chr2	194964900	194965900	-0.09694483254370627
chr2	194965000	194966000	0.062436989532438925
chr2	194965100	194966100	-0.4496900031314328
chr2	194965200	194966200	0.0053546563857780295
chr2	194965300	194966300	-0.7778636017641816
chr2	194965400	194966400	-0.06691665912861768
chr2	194965500	194966500	-0.4410725181471673
chr2	194965600	194966600	-0.13217636587852513
chr2	194965700	194966700	-0.3876498357899508
chr2	194965800	194966800	-0.4682213014168272
chr2	194965900	194966900	-0.5793765993619341
chr2	194966000	194967000	-1.2344373986801724
chr2	194966100	194967100	-1.0581591647028648
chr2	194966200	194967200	-1.6949224770131643
chr2	194966300	194967300	-1.3968228814740309
chr2	194966400	194967400	-1.6710013406227329
chr2	194966500	194967500	-1.3487530730031758
chr2	194966600	194967600	-1.8527243771321544
chr2	194966700	194967700	-1.3162924911934557
chr2	194966800	194967800	-2.1680971036380914
chr2	194966900	194967900	-2.511826355231309
chr2	194967000	194968000	-2.4407476245641475
chr2	194967100	194968100	-2.2542955512653173
chr2	194967200	194968200	-2.094435155806618
chr2	194967300	194968300	-1.975558521873481
chr2	194967400	194968400	-1.3689879040758024
chr2	194967500	194968500	-1.2867572499679434
chr2	194967600	194968600	-1.5059814898683217
chr2	194967700	194968700	-1.55446007235197
chr2	194967800	194968800	-1.0754629336989838
chr2	194967900	194968900	-0.7150058584725761
chr2	194968000	194969000	-0.3985428760147821
chr2	194968100	194969100	-0.19909015694305865
chr2	194968200	194969200	0.5928670945581154
chr2	194968300	194969300	0.6724526957251586
chr2	194968400	194969400	0.3179744135806423
chr2	194968500	194969500	0.4851953976596829
chr2	194968600	194969600	0.8704086078257878
chr2	194968700	194969700	1.1285594016394185
chr2	194968800	194969800	1.2448967495619658
chr2	194968900	194969900	1.9604194088969364
chr2	194969400	194970400	-2.0878054541016646
chr2	194969500	194970500	-1.6516065812386431
chr2	194969600	194970600	-1.4827309708718088
chr2	194969700	194970700	-1.3953330111337894
chr2	194969800	194970800	-1.8938226682870096
chr2	194969900	194970900	-2.362428274535654
chr2	194970000	194971000	-2.520158896360509
chr2	194970100	194971100	-3.0818236618875194
chr2	194970200	194971200	-3.169871545791582
chr2	194970300	194971300	-2.4705434731066167
chr2	194970400	194971400	-2.5831496279424107
chr2	194970500	194971500	-2.4120452915902777
chr2	194970600	194971600	-2.6455986128593567
chr2	194970700	194971700	-2.2414552238145418
chr2	194970800	194971800	-1.8336253239168183
chr2	194970900	194971900	-1.3656331128962995
chr2	194971000	194972000	-1.3095091738072777
chr2	194971100	194972100	-0.7421701770357545
chr2	194971200	194972200	-0.7934604663002315
chr2	194971300	194972300	-0.6339029494846702
chr2	194971400	194972400	-0.40583185272557976
chr2	194971500	194972500	-1.137394814672674
chr2	194971600	194972600	-1.3957641350551673
chr2	194971700	194972700	-1.9797801312638232
chr2	194971800	194972800	-1.483528146558749
chr2	194971900	194972900	-1.5072135693626163
chr2	194972000	194973000	-1.808692663880066
chr2	194972100	194973100	-1.916886277598739
chr2	194972200	194973200	-1.902153043909536
chr2	194972300	194973300	-2.672373662740639
chr2	194972400	194973400	-3.357900345842027
chr2	194972500	194973500	-4.77741088826702
chr2	194972600	194973600	-6.565556656258871
chr2	194972700	194973700	-7.017149955416407
chr2	194972800	194973800	-8.132001397085038
chr2	194972900	194973900	-8.763240304506219
chr2	194973000	194974000	-8.877791182157944
chr2	194973100	194974100	-9.209471001906962
chr2	194973200	194974200	-9.352035514323964
chr2	194973300	194974300	-9.647406528102977
chr2	194973400	194974400	-9.162646198909805
chr2	194973800	194974800	-3.5637478634680844
chr2	194973900	194974900	-3.7591904923736137
chr2	194974000	194975000	-3.6707376463353487
chr2	194974100	194975100	-4.184532264081
chr2	194974200	194975200	-3.6333755044348455
chr2	194974300	194975300	-3.6754699301967952
chr2	194974400	194975400	-3.6639446168411127
chr2	194974500	194975500	-3.4961524252010032
chr2	194974600	194975600	-3.2485888331482675
chr2	194974700	194975700	-2.3638922204536645
chr2	194974800	194975800	-2.487799609788158
chr2	194974900	194975900	-2.2004909784389106
chr2	194975000	194976000	-2.249630870511958
chr2	194975400	194976400	-0.6922472618010789
chr2	194975500	194976500	-2.0351158814309187
chr2	194975600	194976600	-1.4209808228691891
chr2	194975700	194976700	-1.0786291933009615
chr2	194975800	194976800	-0.9440427878073241
chr2	194975900	194976900	-1.3182612219435548
chr2	194976000	194977000	-1.0110808870239505
chr2	194976100	194977100	-0.5985511782361969
chr2	194976200	194977200	-0.4480688951971501
chr2	194976300	194977300	-0.06257393207356024
chr2	194976400	194977400	-0.5497570409377963
chr2	194976500	194977500	0.2782744937553553
chr2	194976600	194977600	-0.015675440029106702
chr2	194976700	194977700	-0.17379152424349115
chr2	194976800	194977800	0.3285451703270247
chr2	194976900	194977900	0.9764250162587532
chr2	194978100	194979100	1.1943605962136992
chr2	194978200	194979200	0.6168135484066918
chr2	194978300	194979300	0.6165481164165636
chr2	194978400	194979400	1.2472495044296843
chr2	194978500	194979500	1.3435017929824589
chr2	194978600	194979600	1.0065044436371309
chr2	194978700	194979700	0.6673923071272924
chr2	194978800	194979800	0.15865452676913705
chr2	194978900	194979900	-0.5357894698399918
chr2	194979000	194980000	-0.4864472283371148
chr2	194979100	194980100	-0.3555103633279626
chr2	194979200	194980200	-0.2449465681678397
chr2	194979300	194980300	0.2027121747617718
chr2	194979400	194980400	-0.375468416323201
chr2	194979500	194980500	-0.025009937151342632
chr2	194979600	194980600	0.02126279296885137
chr2	194979700	194980700	0.40051731876752505
chr2	194979800	194980800	0.22768542052410395
chr2	194979900	194980900	0.23048113519140664
chr2	194980000	194981000	0.26679443936950265
chr2	194980100	194981100	0.5226570785756445
chr2	194980200	194981200	0.012704803336869113
chr2	194980300	194981300	0.06318315834869585
chr2	194980400	194981400	0.6343192228234965
chr2	194980500	194981500	0.32196962885842834
chr2	194980600	194981600	0.5793773642018392
chr2	194980700	194981700	0.3441517189409236
chr2	194980800	194981800	0.4799619118734325
chr2	194980900	194981900	0.8964701402240969
chr2	194981000	194982000	0.9863730342925016
chr2	194981100	194982100	1.0994055855584284
chr2	194981200	194982200	1.5326215506155405
chr2	194981300	194982300	1.1479323979059881
chr2	194981400	194982400	1.0656847118802149
chr2	194981500	194982500	1.1380962579330185
chr2	194981600	194982600	0.8014731780532646
chr2	194981700	194982700	0.5673400259091488
chr2	194981800	194982800	1.046726743342956
chr2	194981900	194982900	0.9273328415154948
chr2	194982000	194983000	-0.4336571862795921
chr2	194982100	194983100	-1.1865844410231263
chr2	194982200	194983200	-1.0907185612715025
chr2	194982300	194983300	-0.6575421750329189
chr2	194982400	194983400	-0.07005707273320523
chr2	194982500	194983500	-0.06599492139141078
chr2	194982600	194983600	0.13501280934363868
chr2	194982700	194983700	-0.2721724908715224
chr2	194982800	194983800	0.29595059867610785
chr2	194982900	194983900	0.007928498653178991
chr2	194983000	194984000	1.1391248200434412
chr2	194983100	194984100	1.782946026541538
chr2	194983200	194984200	1.5833732937485243
chr2	194983300	194984300	1.5634330687139408
chr2	194983400	194984400	1.1521163926973157
chr2	194983500	194984500	1.0364226572990252
chr2	194983600	194984600	1.0442816989131654
chr2	194983700	194984700	1.1932043566167347
chr2	194983800	194984800	0.8053734187433137
chr2	194983900	194984900	0.8191479992656213
chr2	194984000	194985000	0.566859129312853
chr2	194984100	194985100	0.5516165045510736
chr2	194984200	194985200	0.9239702594407836
chr2	194984300	194985300	0.7326863174951149
chr2	194984400	194985400	0.3101598468665275
chr2	194984500	194985500	0.10981365268413007
chr2	194984600	194985600	-0.3181958941543676
chr2	194984700	194985700	-0.18009645204097385
chr2	194984800	194985800	-0.4840803188801766
chr2	194984900	194985900	0.17049347849280974
chr2	194985000	194986000	-0.4649787410865391
chr2	194985100	194986100	-1.2341506187221707
chr2	194985200	194986200	-2.041029130953384
chr2	194985300	194986300	-1.7652794833467456
chr2	194985400	194986400	-1.5025323383600595
chr2	194985500	194986500	-1.264458660005417
chr2	194985600	194986600	-1.608728090308373
chr2	194985700	194986700	-1.275830761194478
chr2	194985800	194986800	-0.4731117564051814
chr2	194985900	194986900	-1.391214492903318
chr2	194986000	194987000	-0.5377774204224494
chr2	194986100	194987100	-0.04531184839903589
chr2	194986200	194987200	0.16990419851563546
chr2	194986300	194987300	-0.5609430057339041
chr2	194986400	194987400	0.2521058867326469
chr2	194986500	194987500	-0.39176198713945376
chr2	194986600	194987600	-0.14191883196026098
chr2	194986700	194987700	-0.2365770339425518
chr2	194986800	194987800	-0.5338003257520421
chr2	194986900	194987900	-0.1835286737241336
chr2	194987000	194988000	-0.5005035206144479
chr2	194987100	194988100	-0.01675143318148999
chr2	194987200	194988200	0.2306122253333173
chr2	194987300	194988300	0.5137264855598751
chr2	194987400	194988400	-0.5258254667483981
chr2	194987500	194988500	0.3802122513686317
chr2	194987600	194988600	-0.08202715603138824
chr2	194987700	194988700	-0.3430748434069619
chr2	194987800	194988800	0.009371740475205515
chr2	194987900	194988900	0.3409383575942182
chr2	194988000	194989000	0.2642697253938986
chr2	194988100	194989100	-0.34017984837178705
chr2	194988200	194989200	-0.38483991280202257
chr2	194988300	194989300	-0.1809397020537349
chr2	194988400	194989400	-0.4848074363133785
chr2	194988500	194989500	-0.8347413643727923
chr2	194988600	194989600	0.5416881335299749
chr2	194988700	194989700	0.7047933288947319
chr2	194988800	194989800	0.4156792636144955
chr2	194988900	194989900	0.1180437504249724
chr2	194989000	194990000	0.3541219391658474
chr2	194989100	194990100	0.4108983206925385
chr2	194989200	194990200	0.3908410375783499
chr2	194989300	194990300	0.16181398043304634
chr2	194989400	194990400	1.0476043794261976
chr2	194989500	194990500	0.2606985094413772
chr2	194989600	194990600	-0.7335830437737901
chr2	194989700	194990700	-1.3265854604983554
chr2	194989800	194990800	-1.2981337710710266
chr2	194989900	194990900	-1.0276011170653625
chr2	194990000	194991000	-1.5412699619491013
chr2	194990100	194991100	-1.7017956481097265
chr2	194990200	194991200	-1.9201000993720787
chr2	194990300	194991300	-2.608196999415929
chr2	194990400	194991400	-3.115207908200472
chr2	194990500	194991500	-1.7258431899151865
chr2	194990600	194991600	-1.5127416208783149
chr2	194990700	194991700	-0.28567234656870777
chr2	194990800	194991800	-0.5555275559799193
chr2	194990900	194991900	-0.7821491698260606
chr2	194991000	194992000	-0.9070690236881467
chr2	194991100	194992100	-0.7041453059649909
chr2	194991200	194992200	-0.010975715977322343
chr2	194991300	194992300	0.5911027359057429
chr2	194991400	194992400	0.591996234370586
chr2	194991500	194992500	0.5745171212999646
chr2	194991600	194992600	0.671749670651635
chr2	194991700	194992700	0.12177016550553114
chr2	194991800	194992800	0.155789604882461
chr2	194991900	194992900	-0.12833698012292727
chr2	194992000	194993000	-0.24951616480184727
chr2	194992100	194993100	0.4488920734824065
chr2	194992200	194993200	0.18646857927391391
chr2	194993300	194994300	-0.3853948902745663
chr2	194993400	194994400	-0.8047846050810931
chr2	194993500	194994500	-1.1983924597677642
chr2	194993600	194994600	-1.0104142470050737
chr2	194993700	194994700	-1.2505835058239183
chr2	194993800	194994800	-0.9578092021204804
chr2	194993900	194994900	-1.225108487532134
chr2	194994000	194995000	-0.6625009247384339
chr2	194994100	194995100	-0.7943134477200815
chr2	194994200	194995200	-0.4424730337970667
chr2	194994300	194995300	-0.6068606893504028
chr2	194994400	194995400	0.19486488991207704
chr2	194994500	194995500	0.5578896882800913
chr2	194994600	194995600	1.1517375915892385
chr2	194994700	194995700	1.5283382333655773
chr2	194995800	194996800	-0.5387289694488091
chr2	194996000	194997000	0.3370719130024553
chr2	194996100	194997100	0.3335476676817968
chr2	194996200	194997200	0.729664727608379
chr2	194996300	194997300	0.5972819033076417
chr2	194996400	194997400	0.5125669397045777
chr2	194996500	194997500	-0.12812558855222222
chr2	194996600	194997600	0.4817472135082971
chr2	194996700	194997700	0.7524693076550062
chr2	194996800	194997800	0.7993498953830351
chr2	194996900	194997900	0.6676099400965294
chr2	194997000	194998000	0.11510444312506635
chr2	194997100	194998100	0.5282710100686339
chr2	194997200	194998200	0.8433726432974933
chr2	194997300	194998300	0.4863414001858346
chr2	194997400	194998400	0.6800106190380689
chr2	194997500	194998500	0.7599907755000214
chr2	194997600	194998600	0.3761610050192531
chr2	194997700	194998700	-0.08429801618868871
chr2	194997800	194998800	0.5676481100383919
chr2	194997900	194998900	0.6083552780443262
chr2	194998000	194999000	0.9666619791286191
chr2	194998100	194999100	0.14432532177895507
chr2	194998200	194999200	-0.5914141965346658
chr2	194998300	194999300	-0.6356084263699118
chr2	194998400	194999400	-0.6348221668922258
chr2	194998500	194999500	-0.4909516434486358
chr2	194998600	194999600	-0.048405887749754205
chr2	194998700	194999700	0.3948657782181386
chr2	194998800	194999800	0.5696479863860108
chr2	194998900	194999900	0.15563281104345264
chr2	194999000	195000000	0.5927636196482889
chr2	194999100	195000100	1.2789304396849093
chr2	194999200	195000200	1.025977893284286
chr2	194999300	195000300	0.8429686264904893
chr2	194999400	195000400	0.33705849592635584
chr2	194999500	195000500	0.3490860234017765
chr2	194999600	195000600	0.0374170772667684
chr2	194999700	195000700	0.15104075126302074
chr2	194999800	195000800	0.030986603030810123
chr2	194999900	195000900	0.22175313757642265
chr2	195000000	195001000	0.30894568962127134
chr2	195000100	195001100	0.2060872365799833
chr2	195000200	195001200	0.7489351886152048
chr2	195000300	195001300	0.9253402786645734
chr2	195000400	195001400	1.2710698276719254
chr2	195000500	195001500	1.2188317456337567
chr2	195000600	195001600	1.7205469472815162
chr2	195000700	195001700	1.4641848915368787
chr2	195000800	195001800	1.0864726808238974
chr2	195000900	195001900	1.262754587928642
chr2	195001000	195002000	1.1743934016182322
chr2	195001100	195002100	1.12103901231753
chr2	195001200	195002200	0.4844627352020269
chr2	195001300	195002300	0.4114432083468236
chr2	195001400	195002400	0.3738213707409561
chr2	195001500	195002500	0.4223138991598438
chr2	195001600	195002600	0.2191933298444988
chr2	195001700	195002700	0.13207545327145154
chr2	195001800	195002800	0.3719273302970451
chr2	195001900	195002900	-0.06691225334525445
chr2	195002000	195003000	-0.6620495702373187
chr2	195002100	195003100	-0.5435339711571104
chr2	195002200	195003200	0.5675036102963087
chr2	195002300	195003300	0.7174625767386899
chr2	195002400	195003400	0.41929761725068493
chr2	195002500	195003500	-0.02351305227927437
chr2	195002600	195003600	-0.7331752163524201
chr2	195002700	195003700	-0.4340665986302908
chr2	195002800	195003800	-0.6552570658062538
chr2	195002900	195003900	-1.2500044518311144
chr2	195003000	195004000	-0.6671772741653376
chr2	195003100	195004100	-0.6730626553208376
chr2	195003200	195004200	-1.2484459688312035
chr2	195003300	195004300	-1.3757669203753735
chr2	195003400	195004400	-1.012485422627734
chr2	195003500	195004500	-0.8600142394767164
chr2	195003600	195004600	-0.7168924115360646
chr2	195003700	195004700	-0.7093011622730397
chr2	195003800	195004800	-0.4643738438581323
chr2	195003900	195004900	0.029829779475479906
chr2	195004000	195005000	0.12522537286632526
chr2	195004100	195005100	-0.044028822862352
chr2	195004200	195005200	0.32522707774193965
chr2	195004300	195005300	0.19425165991544266
chr2	195004400	195005400	0.1809793790344622
chr2	195004500	195005500	0.3731182362331476
chr2	195004600	195005600	0.7076596408737872
chr2	195004700	195005700	0.4386142599604418
chr2	195004800	195005800	0.475085756106255
chr2	195004900	195005900	1.3560050463531101
chr2	195005000	195006000	1.1608904359210104
chr2	195005100	195006100	1.3121349195851186
chr2	195005200	195006200	1.2512636881145494
chr2	195005300	195006300	0.8397332313882079
chr2	195005400	195006400	0.5823286887485197
chr2	195005500	195006500	0.8313565778230895
chr2	195005600	195006600	1.5709314775029912
chr2	195005700	195006700	1.7340510509521254
chr2	195005800	195006800	1.5649515109607757
chr2	195005900	195006900	0.9362203720646488
chr2	195006000	195007000	0.3539549444021504
chr2	195006100	195007100	0.956327424413654
chr2	195006200	195007200	1.3939419894890352
chr2	195006300	195007300	1.8544363492236948
chr2	195006400	195007400	1.7707771606757203
chr2	195006500	195007500	1.1279867973550812
chr2	195006600	195007600	0.36956804125962817
chr2	195006700	195007700	-0.5406461165244663
chr2	195006800	195007800	-0.8073029163924766
chr2	195006900	195007900	-0.5519344108928809
chr2	195007000	195008000	-0.748178023933296
chr2	195007100	195008100	-1.5050701732061895
chr2	195007200	195008200	-2.0949603578183065
chr2	195007300	195008300	-2.048715584766556
chr2	195007400	195008400	-1.8975463078993344
chr2	195007500	195008500	-1.5608029068360578
chr2	195007600	195008600	-1.3241267935741707
chr2	195007700	195008700	-1.5559533143820776
chr2	195007800	195008800	-0.7690036251886904
chr2	195007900	195008900	-1.1066303279342085
chr2	195008000	195009000	-0.5452700317107149
chr2	195008100	195009100	-0.5230413963623011
chr2	195008200	195009200	-0.3570632291962025
chr2	195008300	195009300	-0.31299574357151355
chr2	195008400	195009400	-0.01911333478082617
chr2	195008500	195009500	-0.08147663498529267
chr2	195008600	195009600	-0.11915273691636305
chr2	195008700	195009700	1.232515677439692
chr2	195008800	195009800	0.8546192250270259
chr2	195008900	195009900	1.2223355375137095
chr2	195009000	195010000	1.5199993647308905
chr2	195009100	195010100	1.4058941879710625
chr2	195009200	195010200	1.1764351372326065
chr2	195009300	195010300	0.8821298507060803
chr2	195009400	195010400	0.9327383897216098
chr2	195009500	195010500	0.7849210570756784
chr2	195009600	195010600	0.3873121295089498
chr2	195009700	195010700	0.9037853136743752
chr2	195009800	195010800	1.027780096617805
chr2	195009900	195010900	0.9797535684220668
chr2	195010000	195011000	0.4454944934936127
chr2	195010100	195011100	1.2222038266424613
chr2	195010200	195011200	1.6834032750265422
chr2	195010300	195011300	1.540702792180849
chr2	195010400	195011400	1.193205607703982
chr2	195010500	195011500	1.0096983423784764
chr2	195010600	195011600	1.2212040303478415
chr2	195010700	195011700	0.9894666478028868
chr2	195010800	195011800	0.4050437624350084
chr2	195010900	195011900	0.5681984289328799
chr2	195011000	195012000	0.746971736569901
chr2	195011100	195012100	0.6454763660700601
chr2	195011200	195012200	0.2129292410796
chr2	195011300	195012300	0.6170341355076575
chr2	195011400	195012400	0.6111318835633526
chr2	195011500	195012500	0.5251774000136696
chr2	195011600	195012600	0.013037070961822429
chr2	195011700	195012700	-0.4577713295888434
chr2	195011800	195012800	-0.242383114156642
chr2	195011900	195012900	-0.6075086920136589
chr2	195012000	195013000	-0.7180218355187686
chr2	195012100	195013100	-0.6731650258444264
chr2	195012200	195013200	-1.215193706938705
chr2	195012300	195013300	-1.1947662621277564
chr2	195012400	195013400	-1.443184450359292
chr2	195012500	195013500	-1.1615481536713117
chr2	195012600	195013600	-0.5511914275500469
chr2	195012700	195013700	-0.5586861480514317
chr2	195012800	195013800	-0.7521290756336695
chr2	195012900	195013900	-0.6160802621387952
chr2	195013000	195014000	-1.1259334403820682
chr2	195013100	195014100	-1.108468927216845
chr2	195013200	195014200	-0.5950794734083473
chr2	195013300	195014300	-1.1868061115484891
chr2	195013400	195014400	-0.949139547353294
chr2	195013500	195014500	-1.0699781553318135
chr2	195013600	195014600	-0.947638962703058
chr2	195013700	195014700	-0.5055705103620539
chr2	195013800	195014800	-0.3253629353675678
chr2	195013900	195014900	0.2899227059475593
chr2	195014000	195015000	1.1078426691899832
chr2	195014100	195015100	0.96339770599712
chr2	195014200	195015200	0.1667320390079247
chr2	195014300	195015300	0.12223121716414935
chr2	195014400	195015400	-0.2485155548192427
chr2	195014500	195015500	-0.4062115853533077
chr2	195014600	195015600	-0.4376614409520297
chr2	195014700	195015700	-0.7422755260844832
chr2	195014800	195015800	-0.15169478530864688
chr2	195014900	195015900	-0.6427721924619358
chr2	195015000	195016000	-0.7059825832502789
chr2	195015100	195016100	-0.7211190867953061
chr2	195015200	195016200	-0.3742433096783673
chr2	195015300	195016300	-0.5343981575731089
chr2	195015400	195016400	0.37745123761376176
chr2	195015500	195016500	0.8924420378701101
chr2	195015600	195016600	0.7656413188753975
chr2	195015700	195016700	0.6451511882050991
chr2	195015800	195016800	0.3633572657650723
chr2	195015900	195016900	0.4590041959827384
chr2	195016000	195017000	0.8857222212224835
chr2	195016100	195017100	0.9729049742823772
chr2	195016200	195017200	0.7423811685288327
chr2	195016300	195017300	1.056786719953022
chr2	195016400	195017400	0.4820307932381309
chr2	195016500	195017500	-0.09231072711674886
chr2	195016600	195017600	0.3604984966562405
chr2	195016700	195017700	0.7236682811417644
chr2	195016800	195017800	0.6292897772815567
chr2	195016900	195017900	0.37233106153491496
chr2	195017000	195018000	0.03012735949040121
chr2	195017100	195018100	-0.8708315784569614
chr2	195017200	195018200	-0.3420515764951629
chr2	195017300	195018300	-0.4290652890479992
chr2	195017400	195018400	-0.7172640227419502
chr2	195017500	195018500	-0.2371107562308785
chr2	195017600	195018600	-0.7969399894776441
chr2	195017700	195018700	-1.1504573888943694
chr2	195017800	195018800	-0.9498672712667194
chr2	195017900	195018900	-1.1588050402923964
chr2	195018000	195019000	-1.436659375802316
chr2	195018100	195019100	-1.0195061353546062
chr2	195018200	195019200	-1.3044243650486071
chr2	195018300	195019300	-1.000797508422445
chr2	195018400	195019400	-0.8940570549934643
chr2	195018500	195019500	-0.9400618449056918
chr2	195018600	195019600	-0.7586955137668266
chr2	195018700	195019700	-0.6668771646758871
chr2	195018800	195019800	-1.02063232903312
chr2	195018900	195019900	-1.3053942344821872
chr2	195019000	195020000	-1.1235120262687257
chr2	195019100	195020100	-0.7312230492345744
chr2	195019200	195020200	-0.30850508478323485
chr2	195019300	195020300	-0.3100222552568223
chr2	195019400	195020400	0.09920785241403088
chr2	195019500	195020500	0.0623446952648795
chr2	195019600	195020600	-0.6477405413517253
chr2	195019700	195020700	-0.7003013876563483
chr2	195019800	195020800	-1.0185230707303876
chr2	195019900	195020900	-0.904857127318635
chr2	195020000	195021000	-0.5574207010251967
chr2	195020100	195021100	-0.3652783222213919
chr2	195020200	195021200	-0.23515857087094624
chr2	195020300	195021300	0.10893066918608008
chr2	195020400	195021400	-0.1221656782348854
chr2	195020500	195021500	-0.8248970348004586
chr2	195020600	195021600	-0.1618401857928247
chr2	195020700	195021700	0.4228967687041343
chr2	195020800	195021800	0.9285998579714576
chr2	195020900	195021900	1.4362791540404605
chr2	195021000	195022000	1.2973863408399096
chr2	195021100	195022100	1.1804658964836423
chr2	195021200	195022200	0.820657310651608
chr2	195021300	195022300	-0.2551688218533469
chr2	195021400	195022400	0.12155415267773448
chr2	195021500	195022500	0.93067454920154
chr2	195021600	195022600	0.5908249736437973
chr2	195021700	195022700	0.2361294299573135
chr2	195021800	195022800	0.07706911360929943
chr2	195021900	195022900	0.2859622008173061
chr2	195022000	195023000	0.22645204139664846
chr2	195022100	195023100	-0.01537911243950908
chr2	195022200	195023200	0.28210578832423555
chr2	195022300	195023300	1.5554585138046555
chr2	195022400	195023400	1.9435949138320552
chr2	195022500	195023500	2.077291882691111
chr2	195022600	195023600	2.676155611284996
chr2	195022700	195023700	3.5173927109640597
chr2	195022800	195023800	3.6500082910994576
chr2	195022900	195023900	2.8353218243732683
chr2	195023000	195024000	3.0936938105542144
chr2	195023100	195024100	2.359002445776037
chr2	195023200	195024200	1.8769878734833767
chr2	195023300	195024300	1.5733218800045896
chr2	195023400	195024400	1.305462469823618
chr2	195023500	195024500	1.0077398049106308
chr2	195023600	195024600	0.7118436623007942
chr2	195023700	195024700	-0.04210483765403338
chr2	195023800	195024800	0.16618100978213374
chr2	195023900	195024900	0.5200938940430945
chr2	195024000	195025000	-0.3318499307171351
chr2	195024800	195025800	-0.6014348154203049
chr2	195024900	195025900	-0.2990907930696545
chr2	195025000	195026000	-0.5393338575347191
chr2	195025100	195026100	-0.6507700958552805
chr2	195025200	195026200	-1.093851180234794
chr2	195025300	195026300	-0.6935245349028107
chr2	195025400	195026400	-0.23346442919720325
chr2	195025500	195026500	0.06031516654283376
chr2	195025600	195026600	0.5845467959511023
chr2	195025700	195026700	1.201963443651521
chr2	195025800	195026800	0.7406170702191276
chr2	195025900	195026900	0.8937309281299938
chr2	195026000	195027000	0.8706963126408787
chr2	195026100	195027100	0.961537838446486
chr2	195026200	195027200	1.4822571589509077
chr2	195026300	195027300	1.0899351644415964
chr2	195026400	195027400	0.7939307117424526
chr2	195026500	195027500	0.750293693015846
chr2	195026600	195027600	0.16459458113878306
chr2	195026700	195027700	-0.1583511700063257
chr2	195026800	195027800	-0.3533099083960143
chr2	195026900	195027900	-1.3014317683392875
chr2	195027000	195028000	-1.1707937367592842
chr2	195027100	195028100	-0.9363344721522736
chr2	195027200	195028200	-1.0330205047173533
chr2	195027300	195028300	-1.9918656727460504
chr2	195027400	195028400	-1.499377127464818
chr2	195027500	195028500	-1.6751779323763616
chr2	195027600	195028600	-1.9197012215414064
chr2	195027700	195028700	-2.491788835819735
chr2	195027800	195028800	-2.140881873844912
chr2	195027900	195028900	-1.330066228238005
chr2	195028000	195029000	-1.332551704682784
chr2	195028100	195029100	-1.6803589072715712
chr2	195028200	195029200	-1.7941187149767912
chr2	195028300	195029300	-0.5870259075892255
chr2	195028400	195029400	-1.5004566489505289
chr2	195028500	195029500	-1.92020014314262
chr2	195028600	195029600	-1.0431804632875596
chr2	195028700	195029700	0.20609357920643492
chr2	195028800	195029800	0.6833324733580242
chr2	195028900	195029900	-0.10923229475990187
chr2	195029000	195030000	-0.4069137348103788
chr2	195029100	195030100	-0.33833978074652155
chr2	195029200	195030200	0.12805795108470486
chr2	195029300	195030300	-0.13987791345415895
chr2	195029400	195030400	0.06044771874778316
chr2	195029500	195030500	0.5107583779154161
chr2	195029600	195030600	0.26422865503321546
chr2	195030900	195031900	-0.7544500911444108
chr2	195031000	195032000	-0.5763702259349432
chr2	195031100	195032100	-0.8314121801022368
chr2	195031200	195032200	-1.0817150547315115
chr2	195031300	195032300	-1.2195266989673486
chr2	195031400	195032400	-1.750041189057008
chr2	195031500	195032500	-1.910672057211028
chr2	195031600	195032600	-1.6123706579718515
chr2	195031700	195032700	-0.6332574500696939
chr2	195031800	195032800	0.4840547772414612
chr2	195031900	195032900	0.8454419458360073
chr2	195032000	195033000	0.5602490007872661
chr2	195032100	195033100	1.7163805016830125
chr2	195032200	195033200	2.5886167788841963
chr2	195032300	195033300	3.203217267791161
chr2	195032400	195033400	2.8743749044520213
chr2	195032500	195033500	2.657114051534036
chr2	195032600	195033600	2.752663179621224
chr2	195032700	195033700	2.061972361706604
chr2	195032800	195033800	2.077931571948762
chr2	195032900	195033900	1.5166822987151092
chr2	195033000	195034000	1.9608685808208093
chr2	195033100	195034100	1.2718577865519511
chr2	195033200	195034200	0.6416593776580533
chr2	195033300	195034300	0.609820353198852
chr2	195033400	195034400	0.7676957646316579
chr2	195033500	195034500	0.5000575334682655
chr2	195033600	195034600	1.0206838962288465
chr2	195033700	195034700	1.5793324496690724
chr2	195033800	195034800	1.1017790550431614
chr2	195033900	195034900	1.5603044397076813
chr2	195034000	195035000	1.458664804332652
chr2	195034100	195035100	1.5407115059655638
chr2	195034200	195035200	1.8229788887838088
chr2	195034300	195035300	1.5932362198261762
chr2	195034400	195035400	1.4683741581068732
chr2	195034500	195035500	1.7075800769685927
chr2	195034600	195035600	1.7359366698110203
chr2	195034700	195035700	1.4691164867236497
chr2	195034800	195035800	1.7661218266372942
chr2	195034900	195035900	1.3207925998217551
chr2	195035000	195036000	1.2092749962201177
chr2	195035100	195036100	1.093738947913994
chr2	195035200	195036200	1.0772948614190971
chr2	195035300	195036300	1.4547112937024609
chr2	195035400	195036400	1.7329359815306806
chr2	195035500	195036500	1.6056670780148834
chr2	195035600	195036600	0.9470187825671404
chr2	195035700	195036700	0.9249791041115508
chr2	195035800	195036800	0.6118891737883904
chr2	195035900	195036900	0.6368115600627381
chr2	195036000	195037000	-0.19800247170017082
chr2	195036100	195037100	0.045198871164912655
chr2	195036200	195037200	0.19985678530461093
chr2	195036300	195037300	0.4532171123885804
chr2	195036400	195037400	0.4998826934820725
chr2	195036500	195037500	0.4367214721749054
chr2	195036600	195037600	0.3832119806637959
chr2	195036700	195037700	-0.1635848646552278
chr2	195036800	195037800	-0.3780018888743569
chr2	195036900	195037900	-0.7021568378740048
chr2	195037000	195038000	-0.0005021878541658716
chr2	195037100	195038100	-0.5211581984865077
chr2	195037200	195038200	-0.9230910182287592
chr2	195037300	195038300	-1.1096962583458991
chr2	195037400	195038400	-1.4478618098019078
chr2	195037500	195038500	-1.2955554369038902
chr2	195037600	195038600	-1.182911334795426
chr2	195037700	195038700	-0.488504136687065
chr2	195037800	195038800	0.2477968270077203
chr2	195037900	195038900	0.7369402223361483
chr2	195038000	195039000	0.340648214902448
chr2	195038100	195039100	1.0226143991447143
chr2	195038200	195039200	1.0283404900506803
chr2	195038300	195039300	0.5897447158848368
chr2	195038400	195039400	0.4484632950357844
chr2	195038500	195039500	0.3303386747038978
chr2	195038600	195039600	0.40403818859844304
chr2	195038700	195039700	-0.11728375985302485
chr2	195038800	195039800	-0.556852898048033
chr2	195038900	195039900	-0.6067387980200933
chr2	195039000	195040000	-0.2937710003906195
chr2	195039100	195040100	-0.06235764696707241
chr2	195039200	195040200	0.4945031193005738
chr2	195039300	195040300	0.2292451707564357
chr2	195039400	195040400	0.8533290115284349
chr2	195039500	195040500	1.2741462790349574
chr2	195039600	195040600	1.0224459240729824
chr2	195039700	195040700	1.3160231377409746
chr2	195039800	195040800	1.3111414871717193
chr2	195039900	195040900	1.91648216595064
chr2	195040000	195041000	1.7708226791371426
chr2	195040100	195041100	1.217392894793287
chr2	195040200	195041200	-0.0907918999069678
chr2	195040300	195041300	-0.16037398757661508
chr2	195040400	195041400	-0.023752685613071603
chr2	195040500	195041500	-0.1583331849260498
chr2	195040600	195041600	0.4211257045116298
chr2	195040700	195041700	0.4453933073070179
chr2	195040800	195041800	0.4905387091028123
chr2	195040900	195041900	-0.13406519779724851
chr2	195041000	195042000	0.12269400187573262
chr2	195041100	195042100	-0.020710578844068725
chr2	195041200	195042200	1.0056214343491616
chr2	195041300	195042300	1.8395929467764256
chr2	195041400	195042400	1.833414963223141
chr2	195041500	195042500	1.8455401928577213
chr2	195041600	195042600	2.0780140953108783
chr2	195041700	195042700	1.8387064467011047
chr2	195041800	195042800	1.750865499988709
chr2	195041900	195042900	1.3639939979925546
chr2	195042000	195043000	0.7376132695642554
chr2	195042100	195043100	1.349444517671035
chr2	195042200	195043200	1.3549809713705323
chr2	195042300	195043300	1.2234864689230969
chr2	195042400	195043400	1.119995864124654
chr2	195042500	195043500	1.0082207485188737
chr2	195042600	195043600	0.5437390394232029
chr2	195042700	195043700	0.7663412734860184
chr2	195042800	195043800	0.5764774567509959
chr2	195042900	195043900	0.8475656128823833
chr2	195043000	195044000	1.3708189382667808
chr2	195043100	195044100	1.5553403373240369
chr2	195043200	195044200	1.0739604237322085
chr2	195043300	195044300	1.4358177558871892
chr2	195043400	195044400	0.9529323989429386
chr2	195043500	195044500	0.49154449616594104
chr2	195043600	195044600	0.4819495024754943
chr2	195043700	195044700	0.8802965029713847
chr2	195043800	195044800	0.8371935081825369
chr2	195043900	195044900	1.132115440987182
chr2	195044000	195045000	0.6966355709163756
chr2	195044100	195045100	0.16199020072147266
chr2	195044200	195045200	1.0163103359176788
chr2	195044300	195045300	0.4677767688723989
chr2	195044400	195045400	0.5710292764228839
chr2	195044500	195045500	1.206485665507509
chr2	195044600	195045600	1.0947738906177715
chr2	195044700	195045700	0.5953911462051027
chr2	195044800	195045800	0.6720171848736826
chr2	195044900	195045900	0.5912083118544204
chr2	195045000	195046000	0.30668565950388754
chr2	195045100	195046100	0.34370796409385224
chr2	195045200	195046200	-0.05673928051855597
chr2	195045300	195046300	-0.25435860124171256
chr2	195045400	195046400	-0.13921861156883694
chr2	195045500	195046500	-0.2221766806494667
chr2	195045600	195046600	0.02782603549999221
chr2	195045700	195046700	0.11544940400144325
chr2	195045800	195046800	0.5957390385274068
chr2	195045900	195046900	0.3146008209950445
chr2	195046000	195047000	0.6082422196750696
chr2	195046100	195047100	0.7220532089049341
chr2	195046200	195047200	0.7421148185526979
chr2	195046300	195047300	0.6016042545602543
chr2	195046400	195047400	0.4108339919962313
chr2	195046500	195047500	0.15322995412260668
chr2	195046600	195047600	-0.4393653543502579
chr2	195046700	195047700	-0.9220498202773876
chr2	195047700	195048700	0.3423102864143805
chr2	195047800	195048800	0.8392881233517021
chr2	195047900	195048900	0.5905272361800072
chr2	195048000	195049000	0.06545383004200485
chr2	195048100	195049100	0.0754967417857126
chr2	195048200	195049200	-0.007376516514455858
chr2	195048300	195049300	0.03587556361591853
chr2	195048400	195049400	0.0890112607135491
chr2	195048500	195049500	0.5430469728931983
chr2	195048600	195049600	0.7409836513286284
chr2	195048700	195049700	0.4747095663913625
chr2	195048800	195049800	0.5586598677889075
chr2	195048900	195049900	0.6491038476503238
chr2	195049000	195050000	0.715320622282181
chr2	195049100	195050100	0.2513608053213516
chr2	195049200	195050200	0.3057171605242649
chr2	195049300	195050300	-0.2917640919791873
chr2	195049400	195050400	-0.08827081484121782
chr2	195049500	195050500	-0.29451458527704466
chr2	195049600	195050600	-0.5240900060798073
chr2	195049700	195050700	-0.5238873417967531
chr2	195049800	195050800	-1.0098867674533856
chr2	195049900	195050900	-1.0121958632220087
chr2	195050000	195051000	-0.8100139539375039
chr2	195050100	195051100	-0.6790369196316837
chr2	195050200	195051200	-1.0687336911390946
chr2	195050300	195051300	-1.126553264894692
chr2	195050400	195051400	-1.9007940105066343
chr2	195050500	195051500	-2.033207933996521
chr2	195050600	195051600	-1.7131680554520048
chr2	195050700	195051700	-1.3971396525724136
chr2	195050800	195051800	-1.1805257703007035
chr2	195050900	195051900	-1.2037107266897538
chr2	195051000	195052000	-1.025402722027005
chr2	195051100	195052100	-0.9455613794800302
chr2	195051200	195052200	-0.8274119958350791
chr2	195051300	195052300	-0.40178658067245465
chr2	195051400	195052400	0.4470684762440132
chr2	195051500	195052500	0.5278036960748385
chr2	195051600	195052600	-0.19058195677718867
chr2	195051700	195052700	-0.5533306138510256
chr2	195051800	195052800	-0.1416015289917488
chr2	195051900	195052900	0.2288807377723999
chr2	195052000	195053000	0.2184862198075597
chr2	195052100	195053100	0.6627448066477587
chr2	195052200	195053200	1.026023131563493
chr2	195052300	195053300	1.2072091260313476
chr2	195052400	195053400	1.212409117433212
chr2	195052500	195053500	0.9614307279078544
chr2	195052600	195053600	1.3885251214757204
chr2	195052700	195053700	1.4073260835654444
chr2	195052800	195053800	1.2846921427523177
chr2	195052900	195053900	1.0785631167732397
chr2	195053000	195054000	0.8842473290782594
chr2	195053100	195054100	0.4754772105337747
chr2	195053200	195054200	0.9218682560390404
chr2	195053300	195054300	0.8523877421167786
chr2	195053400	195054400	0.2597271690417623
chr2	195053500	195054500	0.8223994124711165
chr2	195053600	195054600	0.7992990253543801
chr2	195053700	195054700	0.8380107893400507
chr2	195053800	195054800	0.938636504826986
chr2	195053900	195054900	0.8731338398081365
chr2	195054000	195055000	0.7689658719060127
chr2	195054100	195055100	0.9063848693018768
chr2	195054200	195055200	0.5405346212481613
chr2	195054300	195055300	0.6474088719235257
chr2	195054400	195055400	1.1400643233014216
chr2	195054500	195055500	0.946870710713782
chr2	195054600	195055600	0.8938060865325977
chr2	195054700	195055700	0.6637082733516461
chr2	195054800	195055800	0.6255245585518205
chr2	195054900	195055900	1.1059434455163846
chr2	195055000	195056000	1.343876323278241
chr2	195055100	195056100	0.8970258623463485
chr2	195055200	195056200	0.4288255368945787
chr2	195055300	195056300	0.4204951268263087
chr2	195055400	195056400	0.058445253757293876
chr2	195055500	195056500	-0.1696790890561788
chr2	195055600	195056600	0.01740593467685273
chr2	195055700	195056700	0.4732585519828811
chr2	195055800	195056800	0.24288810998736435
chr2	195055900	195056900	-0.663040007308288
chr2	195056000	195057000	-1.0722754979338427
chr2	195056100	195057100	-0.9802673936738951
chr2	195056200	195057200	-0.7128770835700912
chr2	195056300	195057300	-0.9519611057191152
chr2	195056400	195057400	-0.7442460791690246
chr2	195056500	195057500	-0.8775062074171271
chr2	195056600	195057600	-1.6743625192506226
chr2	195056700	195057700	-1.849538759705156
chr2	195056800	195057800	-2.0734148658906046
chr2	195056900	195057900	-1.6398406386671842
chr2	195057000	195058000	-0.9967422834315205
chr2	195057100	195058100	-1.013644583367811
chr2	195057200	195058200	-1.4820124896482407
chr2	195057300	195058300	-1.160596768232065
chr2	195057400	195058400	-1.2463254592132114
chr2	195057500	195058500	-1.1933634554045909
chr2	195058600	195059600	-0.05178388241254303
chr2	195058700	195059700	0.1169759010527744
chr2	195058800	195059800	-0.14544377391447225
chr2	195058900	195059900	-0.14570444086142956
chr2	195059000	195060000	-0.25084106146137386
chr2	195059100	195060100	-0.5529237433402062
chr2	195059200	195060200	-0.5932951699462482
chr2	195059300	195060300	-1.2331141390127116
chr2	195059400	195060400	-1.1985676532297205
chr2	195059500	195060500	-1.2512816100501165
chr2	195059600	195060600	-1.5110094392063351
chr2	195059700	195060700	-1.9052620206448787
chr2	195059800	195060800	-1.9309810440788884
chr2	195059900	195060900	-2.0298949491219123
chr2	195060000	195061000	-1.6895480449278946
chr2	195060100	195061100	-1.1668828535877511
chr2	195060200	195061200	-0.4938491955452804
chr2	195060300	195061300	-0.3682939650682692
chr2	195060400	195061400	-0.7651868671683718
chr2	195060500	195061500	-1.1816902221908634
chr2	195060600	195061600	-1.6549284923267569
chr2	195060700	195061700	-1.6168587387807876
chr2	195060800	195061800	-0.9915359156987784
chr2	195060900	195061900	-1.2304225066693844
chr2	195061000	195062000	-1.5879681435924946
chr2	195061100	195062100	-2.0657333932741144
chr2	195061200	195062200	-2.4731377785860613
chr2	195061300	195062300	-2.2540285028939424
chr2	195061400	195062400	-2.133182837647566
chr2	195061500	195062500	-2.056911271227795
chr2	195061600	195062600	-1.9945821864106328
chr2	195061700	195062700	-1.965944389846617
chr2	195061800	195062800	-2.967869624289162
chr2	195061900	195062900	-2.921010745784378
chr2	195062000	195063000	-3.458286531557689
chr2	195062100	195063100	-3.7906406144056017
chr2	195062200	195063200	-4.649214034444405
chr2	195062300	195063300	-4.826983455189545
chr2	195062400	195063400	-5.077531362925859
chr2	195062500	195063500	-5.11513173193397
chr2	195062600	195063600	-4.6382401529970645
chr2	195062700	195063700	-4.645421823283465
chr2	195062800	195063800	-4.135095379982147
chr2	195062900	195063900	-4.168424083502121
chr2	195065100	195066100	-4.95093793738913
chr2	195065200	195066200	-6.1253735828564775
chr2	195065300	195066300	-6.113327121352388
chr2	195065400	195066400	-7.093858214008041
chr2	195065500	195066500	-7.523547741766772
chr2	195065600	195066600	-7.098352900671706
chr2	195065700	195066700	-7.247202013685866
chr2	195065800	195066800	-7.742035166060425
chr2	195065900	195066900	-7.288281234497597
chr2	195066000	195067000	-8.088599455137446
chr2	195066100	195067100	-8.833783721895344
chr2	195066200	195067200	-9.221902697544646
chr2	195066300	195067300	-9.836875457648864
chr2	195072600	195073600	-4.358271494012085
chr2	195072700	195073700	-3.704678963831279
chr2	195072800	195073800	-3.80623118632988
chr2	195072900	195073900	-3.866559925473634
chr2	195073000	195074000	-4.360416113232703
chr2	195073100	195074100	-4.084212388033796
chr2	195073200	195074200	-4.260181823842628
chr2	195073300	195074300	-4.145973535792543
chr2	195073400	195074400	-3.7825937192548724
chr2	195073500	195074500	-4.004947245144003
chr2	195073600	195074600	-3.1824346325770376
chr2	195073700	195074700	-3.351006988717632
chr2	195073800	195074800	-3.3646181395137185
chr2	195073900	195074900	-2.6067377597633263
chr2	195074000	195075000	-1.8877452509580552
chr2	195074100	195075100	-1.3956715066410317
chr2	195074200	195075200	-0.8305972194999166
chr2	195074300	195075300	-0.6579627539510368
chr2	195074900	195075900	-2.106193414878752
chr2	195075000	195076000	-1.9818477237156151
chr2	195075100	195076100	-2.694161921454409
chr2	195075200	195076200	-2.5832236806542355
chr2	195075300	195076300	-2.8930455898102205
chr2	195075400	195076400	-2.269657471915792
chr2	195075500	195076500	-2.601904862741062
chr2	195077700	195078700	-4.286141835469518
chr2	195079000	195080000	-2.306577119674076
chr2	195079100	195080100	-2.2265152778666035
chr2	195079200	195080200	-1.9753796935288848
chr2	195079300	195080300	-2.1038973128208904
chr2	195079400	195080400	-2.2302059760165145
chr2	195079500	195080500	-2.2942906965083942
chr2	195079600	195080600	-1.9084050445110456
chr2	195079700	195080700	-1.2475202349029204
chr2	195079800	195080800	-1.1027767259242454
chr2	195079900	195080900	-0.8816156968347794
chr2	195080000	195081000	-0.5818002929764843
chr2	195080100	195081100	-0.3979243640826186
chr2	195080200	195081200	-0.47222381041175204
chr2	195080300	195081300	0.04390822554992426
chr2	195080400	195081400	-0.04710873072575807
chr2	195080500	195081500	0.16457547105212295
chr2	195080600	195081600	-0.09722401834680967
chr2	195080700	195081700	0.4091378592474265
chr2	195080800	195081800	0.8313785034345044
chr2	195080900	195081900	0.6238111695230831
chr2	195081000	195082000	0.43494578910624304
chr2	195081100	195082100	0.419540241846129
chr2	195081200	195082200	0.07745821251397869
chr2	195081300	195082300	0.4294297320086379
chr2	195081400	195082400	0.2541415724184725
chr2	195081500	195082500	0.06450909071097448
chr2	195081600	195082600	0.5385098650444503
chr2	195081700	195082700	0.7768403358214409
chr2	195081800	195082800	0.7703317371037217
chr2	195081900	195082900	0.7779029937171177
chr2	195082000	195083000	0.8404467140504563
chr2	195082100	195083100	0.6348873837829135
chr2	195082200	195083200	0.89054391824662
chr2	195082300	195083300	0.5159615234460253
chr2	195082400	195083400	0.7432026727727324
chr2	195082500	195083500	0.7252359703334843
chr2	195082600	195083600	0.8362565273338755
chr2	195082700	195083700	0.4421969638885228
chr2	195082800	195083800	0.0525807016863133
chr2	195082900	195083900	0.316600744792462
chr2	195083000	195084000	0.34826697885296887
chr2	195083100	195084100	0.6512443207819774
chr2	195083200	195084200	0.08352572365188264
chr2	195083300	195084300	0.4300235459747827
chr2	195083400	195084400	-0.045025422692488166
chr2	195083500	195084500	-0.3872768472556331
chr2	195083600	195084600	-1.2846228856451904
chr2	195083700	195084700	-1.5626181183249093
chr2	195083800	195084800	-1.3936957126113323
chr2	195083900	195084900	-1.5985333543887918
chr2	195084000	195085000	-2.106969393182101
chr2	195084100	195085100	-1.9900172354031345
chr2	195084200	195085200	-1.188203894286455
chr2	195084300	195085300	-1.1378705861320868
chr2	195084400	195085400	-0.8138496156485482
chr2	195084500	195085500	-0.7210524357001138
chr2	195084600	195085600	-0.4739980287173359
chr2	195084700	195085700	-0.10448135538073222
chr2	195084800	195085800	-0.012328030182496615
chr2	195084900	195085900	-0.4027416323000136
chr2	195085000	195086000	-0.11515928861977127
chr2	195085100	195086100	-0.3566615127022152
chr2	195085200	195086200	-0.8127607479809378
chr2	195085300	195086300	-1.2552320046250578
chr2	195085400	195086400	-0.5759552132511682
chr2	195085500	195086500	-0.6038188532852721
chr2	195085600	195086600	-0.502116170264293
chr2	195085700	195086700	-1.0696839678210004
chr2	195085800	195086800	-0.9031079111296826
chr2	195085900	195086900	-0.1843185096075277
chr2	195086000	195087000	0.05895777967568251
chr2	195086100	195087100	0.15192557082917035
chr2	195086200	195087200	0.6850355503722797
chr2	195086300	195087300	1.1455138630278787
chr2	195087400	195088400	-2.52953101647775
chr2	195087500	195088500	-3.1659552487478297
chr2	195087600	195088600	-3.197472277519334
chr2	195087700	195088700	-3.47281712958158
chr2	195087800	195088800	-3.317554116728801
chr2	195087900	195088900	-3.913645976577621
chr2	195088000	195089000	-3.711850464269793
chr2	195088100	195089100	-3.168830462134292
chr2	195088200	195089200	-3.252673709129842
chr2	195088300	195089300	-3.9902986658500232
chr2	195088400	195089400	-3.586240118866572
chr2	195088500	195089500	-2.886090621556694
chr2	195088600	195089600	-3.0838509345844813
chr2	195088700	195089700	-3.5730215918685966
chr2	195088800	195089800	-3.8365461575687863
chr2	195088900	195089900	-3.5724806607757205
chr2	195089000	195090000	-3.3527345527592214
chr2	195089100	195090100	-2.9732534796302703
chr2	195089200	195090200	-2.9191298212330614
chr2	195089300	195090300	-2.854732512626198
chr2	195089400	195090400	-2.5251955870752973
chr2	195089500	195090500	-2.7056844338688397
chr2	195089600	195090600	-2.133573804620633
chr2	195089700	195090700	-1.03887201701993
chr2	195089800	195090800	-0.4159292909401835
chr2	195089900	195090900	0.2596299573435505
chr2	195090000	195091000	1.101210664570762
chr2	195090100	195091100	0.3906548694989816
chr2	195090200	195091200	1.1214022777312962
chr2	195090300	195091300	1.2849852548394625
chr2	195090400	195091400	1.3998912270424797
chr2	195090500	195091500	0.8555807107589359
chr2	195090600	195091600	0.2345636809640805
chr2	195090700	195091700	-0.415226976317716
chr2	195090800	195091800	-0.4647159684482871
chr2	195090900	195091900	-0.6235180453323681
chr2	195091000	195092000	-1.2307189755986898
chr2	195091100	195092100	0.024493555703382342
chr2	195091200	195092200	-0.6685856106560825
chr2	195091300	195092300	-0.5189080171630405
chr2	195091400	195092400	-0.7866132794984732
chr2	195091500	195092500	-0.1594613620390298
chr2	195091600	195092600	0.2721528842261645
chr2	195092700	195093700	-2.185088808349307
chr2	195092800	195093800	-2.4346971316168045
chr2	195092900	195093900	-2.5965891948759343
chr2	195093000	195094000	-2.4332802455421088
chr2	195093100	195094100	-1.2764636489699208
chr2	195093200	195094200	-1.2923328831827459
chr2	195093300	195094300	-1.0558114965022338
chr2	195093400	195094400	-0.4850706782992535
chr2	195093500	195094500	-0.6817416697975145
chr2	195093600	195094600	-0.5464319427052481
chr2	195093700	195094700	0.4916493479207746
chr2	195093800	195094800	0.9733949949683692
chr2	195093900	195094900	1.0571040024963243
chr2	195094000	195095000	0.8511938891013638
chr2	195094100	195095100	0.8938815824005951
chr2	195094200	195095200	1.862881395386208
chr2	195094300	195095300	2.2728401649817216
chr2	195094400	195095400	2.0080867812656886
chr2	195094500	195095500	2.084788908651579
chr2	195094600	195095600	2.5752696146464324
chr2	195094700	195095700	2.150449804668337
chr2	195094800	195095800	1.7050044163827056
chr2	195094900	195095900	2.325809197759116
chr2	195095000	195096000	2.60937167124318
chr2	195095100	195096100	1.656677729442614
chr2	195095200	195096200	1.2877918790095473
chr2	195095300	195096300	0.5287053823754494
chr2	195095400	195096400	0.3902197709297332
chr2	195095500	195096500	0.6385953248785929
chr2	195095600	195096600	0.3074035163858595
chr2	195095700	195096700	-0.3579634637093957
chr2	195095800	195096800	-0.14700861069112806
chr2	195095900	195096900	-1.1914899076676977
chr2	195096000	195097000	-1.933388869558017
chr2	195096100	195097100	-1.5026463490246542
chr2	195096200	195097200	-1.7928513730229962
chr2	195096300	195097300	-2.0265020017874447
chr2	195096400	195097400	-1.7861594789365791
chr2	195096500	195097500	-2.206591403240651
chr2	195096600	195097600	-2.7987566696840243
chr2	195096700	195097700	-2.311952909533292
chr2	195096800	195097800	-1.7669074874925144
chr2	195096900	195097900	-1.3607644249642428
chr2	195097000	195098000	-1.40477208334745
chr2	195097100	195098100	-1.017521631689428
chr2	195097200	195098200	-0.8491898628817413
chr2	195097300	195098300	-0.2139016149113196
chr2	195097400	195098400	-0.009058396782484629
chr2	195097500	195098500	0.3782231558910488
chr2	195098700	195099700	0.2059523458282838
chr2	195098800	195099800	0.035476528756705705
chr2	195098900	195099900	0.2679423206117432
chr2	195099000	195100000	0.48657679143452515
chr2	195099400	195100400	0.1852773612607604
chr2	195099500	195100500	0.293424188905958
chr2	195099600	195100600	0.588437705606747
chr2	195099700	195100700	0.7241203223864495
chr2	195099800	195100800	0.6740404097098899
chr2	195099900	195100900	0.3485636559523811
chr2	195100100	195101100	1.0684039947014012
chr2	195100200	195101200	1.7879985493383388
chr2	195100300	195101300	2.24829851848357
chr2	195100400	195101400	2.2901618945969315
chr2	195100500	195101500	1.7455017431385542
chr2	195100600	195101600	1.1219332369551909
chr2	195100700	195101700	0.7523537995725728
chr2	195100800	195101800	1.1518445719025
chr2	195100900	195101900	1.5947472067162232
chr2	195101000	195102000	0.6153897454204481
chr2	195101100	195102100	0.3429722253183328
chr2	195101200	195102200	0.04617038865849225
chr2	195101300	195102300	0.2813573198391508
chr2	195101400	195102400	-0.2620384868155071
chr2	195101500	195102500	-0.6621086479668157
chr2	195101600	195102600	-0.8519904446856814
chr2	195101700	195102700	-0.7608768667413188
chr2	195101800	195102800	-1.101957719672891
chr2	195101900	195102900	-1.0260626169721958
chr2	195102000	195103000	-0.42485903586031515
chr2	195102100	195103100	-0.6549740758938865
chr2	195102200	195103200	-0.34876739146139923
chr2	195102300	195103300	-0.8151206800161361
chr2	195102400	195103400	-0.4585207758768474
chr2	195102500	195103500	-0.6326486582570211
chr2	195102600	195103600	-1.5534313159281001
chr2	195102700	195103700	-1.3134562934735363
chr2	195102800	195103800	-1.267267477874936
chr2	195102900	195103900	-1.9392967840984248
chr2	195103000	195104000	-2.347361224495808
chr2	195103100	195104100	-2.5611026976332414
chr2	195103200	195104200	-2.995158095513144
chr2	195103300	195104300	-2.60012461403901
chr2	195103400	195104400	-2.139712038524084
chr2	195103500	195104500	-1.1895043493905135
chr2	195103600	195104600	0.044533355211470525
chr2	195103700	195104700	-0.4435106114205434
chr2	195103800	195104800	0.2511494658117946
chr2	195103900	195104900	0.3613435367145736
chr2	195104000	195105000	0.8790726207816204
chr2	195104100	195105100	0.6870885665235927
chr2	195105200	195106200	0.16345355161990724
chr2	195105300	195106300	0.0749125818737956
chr2	195105400	195106400	0.39969660480389707
chr2	195105500	195106500	0.6822472710896464
chr2	195105600	195106600	0.8439158518397311
chr2	195105700	195106700	1.3580252181518913
chr2	195105800	195106800	1.0232571106805377
chr2	195105900	195106900	0.4476796818096192
chr2	195106000	195107000	0.5065948471125081
chr2	195107100	195108100	0.3481811702603161
chr2	195107200	195108200	-0.028663921453261312
chr2	195107300	195108300	0.3231393569642833
chr2	195107400	195108400	0.2399928865818657
chr2	195107500	195108500	0.0711598575519303
chr2	195107600	195108600	0.4612441817200145
chr2	195107700	195108700	0.2999655206909239
chr2	195107800	195108800	-0.25196537788968354
chr2	195107900	195108900	-0.2266438088669057
chr2	195108000	195109000	-0.16642938750961978
chr2	195108100	195109100	1.0472720841259529
chr2	195108200	195109200	1.2463890032812477
chr2	195108300	195109300	1.2436433830029137
chr2	195108400	195109400	1.297925254660378
chr2	195108500	195109500	0.6315576506261422
chr2	195108600	195109600	0.3399830045534489
chr2	195108700	195109700	-0.3662830440338029
chr2	195108800	195109800	-0.28345201011019044
chr2	195108900	195109900	-0.4588237849552522
chr2	195109000	195110000	-0.5522576608399477
chr2	195109100	195110100	-1.1876935777303843
chr2	195109200	195110200	-1.4931778228894743
chr2	195109300	195110300	-1.8783150278529213
chr2	195109400	195110400	-1.8522386870192853
chr2	195109500	195110500	-1.6398302832777254
chr2	195109600	195110600	-1.4934508150828392
chr2	195109700	195110700	-1.2631140052884422
chr2	195109800	195110800	-1.0912498357380551
chr2	195109900	195110900	-0.845721912160539
chr2	195110000	195111000	-0.25152556242374463
chr2	195110100	195111100	-0.15702993551210587
chr2	195110200	195111200	-0.029602828513801863
chr2	195110300	195111300	0.6223479914376635
chr2	195110400	195111400	0.6535863888308769
chr2	195110500	195111500	0.9164651350268406
chr2	195110600	195111600	0.5587524755688653
chr2	195110700	195111700	0.8430431358643593
chr2	195110800	195111800	1.127232225685768
chr2	195110900	195111900	1.4060152459605813
chr2	195111000	195112000	0.8034343680919632
chr2	195111100	195112100	0.3906773025652641
chr2	195111200	195112200	1.0753099541241138
chr2	195111300	195112300	0.6768061346086922
chr2	195111400	195112400	0.8836575718349642
chr2	195111500	195112500	1.0296377727748922
chr2	195111600	195112600	1.2026580094922714
chr2	195111700	195112700	1.3541142787489724
chr2	195111800	195112800	0.6226519852861879
chr2	195111900	195112900	0.32724690002148066
chr2	195112000	195113000	-0.3740346016285629
chr2	195112100	195113100	-0.04574180829729081
chr2	195112200	195113200	-0.5025402458515442
chr2	195112300	195113300	-0.6277423628276575
chr2	195112400	195113400	-0.88147407941427
chr2	195112500	195113500	-1.1159200916465966
chr2	195112600	195113600	-1.4475966466047565
chr2	195112700	195113700	-1.7360836342363806
chr2	195112800	195113800	-1.0290583281402252
chr2	195113400	195114400	-0.14556315538923273
chr2	195113500	195114500	-0.10242231227566473
chr2	195113600	195114600	-0.0704212957797908
chr2	195113700	195114700	-0.028190053978196437
chr2	195113800	195114800	0.0036641436376379844
chr2	195113900	195114900	0.11645125011063648
chr2	195114000	195115000	0.1765921663114344
chr2	195114100	195115100	0.2726776284861846
chr2	195119800	195120800	-0.28770707066981577
chr2	195119900	195120900	0.2406150825433397
chr2	195120000	195121000	-0.041353276172161606
chr2	195120100	195121100	0.6187747901009264
chr2	195120200	195121200	0.31974073972284506
chr2	195120300	195121300	-0.014176060540255556
chr2	195120400	195121400	0.3001209345357277
chr2	195120500	195121500	0.7147591139575492
chr2	195120600	195121600	0.163006242267873
chr2	195120700	195121700	-0.3533121035211547
chr2	195120800	195121800	-0.02120150006711319
chr2	195120900	195121900	-0.708784132373002
chr2	195121000	195122000	-0.33907824729181896
chr2	195121100	195122100	-1.070590627056897
chr2	195121200	195122200	-0.37537675728567976
chr2	195121300	195122300	0.25016892544526154
chr2	195121400	195122400	-0.32717370280705843
chr2	195121500	195122500	-1.4051522047929799
chr2	195121600	195122600	-1.1681711156032404
chr2	195121700	195122700	-0.6869328462456215
chr2	195121800	195122800	-0.4448453443755839
chr2	195121900	195122900	0.20127326394284584
chr2	195122000	195123000	-0.27069959176518116
chr2	195122100	195123100	0.02843397467548048
chr2	195122200	195123200	0.0665495817601473
chr2	195122300	195123300	-0.300550666598416
chr2	195122400	195123400	-0.4395721402208759
chr2	195122500	195123500	-0.2256643485280287
chr2	195122600	195123600	-0.11026612232321983
chr2	195122700	195123700	-0.12540533344468138
chr2	195122800	195123800	-0.5105437071374782
chr2	195122900	195123900	-0.7254717592174205
chr2	195123000	195124000	-0.2883962521730087
chr2	195123100	195124100	-0.2606858971076723
chr2	195123200	195124200	-1.0176888212467765
chr2	195123300	195124300	-0.4820856742170054
chr2	195123400	195124400	-0.22185285145783007
chr2	195123500	195124500	-0.45148827171629996
chr2	195123600	195124600	-0.526210455243256
chr2	195123700	195124700	-0.504122999269093
chr2	195123800	195124800	-0.6888390100913808
chr2	195123900	195124900	-0.3228222772713186
chr2	195124000	195125000	-0.47484207644779625
chr2	195124100	195125100	-0.03773762006263761
chr2	195124200	195125200	0.4215014784353381
chr2	195124300	195125300	0.7973232666649158
chr2	195124400	195125400	0.5987882256324495
chr2	195124500	195125500	0.5800349536439412
chr2	195124600	195125600	0.4377146485898532
chr2	195124700	195125700	0.21336229621089348
chr2	195124800	195125800	0.20397948415854208
chr2	195124900	195125900	-0.16375181683788526
chr2	195125000	195126000	-0.06543285316198655
chr2	195125100	195126100	-0.309972857605236
chr2	195125200	195126200	-0.17434508469896526
chr2	195125300	195126300	-1.0577949037115748
chr2	195125800	195126800	1.7972597140562083
chr2	195125900	195126900	1.5113726101083795
chr2	195126000	195127000	1.4454509626565535
chr2	195126100	195127100	0.899215131656317
chr2	195126200	195127200	0.9044053866877252
chr2	195126300	195127300	0.5535544608765182
chr2	195126400	195127400	0.5065179040360179
chr2	195126500	195127500	0.2660470596348956
chr2	195126600	195127600	0.5989082850673053
chr2	195126700	195127700	0.6815880623612155
chr2	195126800	195127800	0.5204834471027268
chr2	195126900	195127900	1.1692237953579523
chr2	195127000	195128000	0.9903972187698501
chr2	195127100	195128100	1.2477909586002127
chr2	195127200	195128200	1.135122244927488
chr2	195127300	195128300	1.270683741098955
chr2	195127400	195128400	1.5431938642490044
chr2	195127500	195128500	2.313232152182493
chr2	195127600	195128600	2.7447089530726867
chr2	195127700	195128700	2.512808208136325
chr2	195127800	195128800	2.184333000565846
chr2	195127900	195128900	1.1029008276265924
chr2	195128000	195129000	1.467296202366471
chr2	195128100	195129100	1.5536476642722457
chr2	195128200	195129200	1.4458532357511158
chr2	195128300	195129300	1.2982673653869492
chr2	195128400	195129400	1.117372367705814
chr2	195128500	195129500	0.6921984332503937
chr2	195128600	195129600	0.04580437133418229
chr2	195128700	195129700	-0.08330212946054365
chr2	195128800	195129800	0.48748940288406106
chr2	195128900	195129900	0.6595351470480392
chr2	195129000	195130000	0.5304703107238107
chr2	195129100	195130100	0.4280945582607079
chr2	195129200	195130200	0.6538139778819811
chr2	195129300	195130300	0.6816322798807128
chr2	195129400	195130400	0.3086404026974698
chr2	195129500	195130500	0.4100159918455496
chr2	195129600	195130600	0.6011352928073392
chr2	195129700	195130700	0.2702603696917402
chr2	195129800	195130800	-0.3360988078430914
chr2	195129900	195130900	0.2416555553652369
chr2	195130000	195131000	-0.4420130459530435
chr2	195130100	195131100	-0.6754944485583033
chr2	195130200	195131200	-0.8432658172420859
chr2	195130300	195131300	-0.14599817571234336
chr2	195130400	195131400	0.35451577873133083
chr2	195130500	195131500	0.033711444304488795
chr2	195130600	195131600	-0.07100346982696137
chr2	195130700	195131700	0.1931328497606088
chr2	195130800	195131800	0.16502619218123146
chr2	195130900	195131900	0.034797418775212606
chr2	195131000	195132000	0.9095939917549052
chr2	195131700	195132700	0.5613158454577164
chr2	195131800	195132800	0.5572205107979086
chr2	195131900	195132900	0.9835011339819756
chr2	195132000	195133000	1.1621978222582734
chr2	195132100	195133100	0.723589441227947
chr2	195132200	195133200	1.1160993928725955
chr2	195132300	195133300	1.1705353090827268
chr2	195132400	195133400	1.2303311246918935
chr2	195132500	195133500	1.374073089625842
chr2	195132600	195133600	1.037007324358244
chr2	195132700	195133700	1.1548589375424396
chr2	195132800	195133800	0.9444676457988316
chr2	195132900	195133900	0.7949341595109474
chr2	195133000	195134000	0.4734025418823993
chr2	195133100	195134100	0.21823483363086807
chr2	195133200	195134200	-0.4994555184297586
chr2	195133300	195134300	-0.6865844421914847
chr2	195133400	195134400	-0.8432528441167191
chr2	195133500	195134500	-1.0894254064126343
chr2	195133600	195134600	-1.1265220362432702
chr2	195133700	195134700	-1.6537752957404233
chr2	195133800	195134800	-1.4873620476264342
chr2	195133900	195134900	-1.6432795098349384
chr2	195134000	195135000	-2.034544594965911
chr2	195134100	195135100	-1.8012974730086313
chr2	195134200	195135200	-1.680248329550173
chr2	195134300	195135300	-1.6845436102845812
chr2	195134400	195135400	-1.8253320258111128
chr2	195134500	195135500	-1.4516588153780579
chr2	195134600	195135600	-1.4974247274767785
chr2	195134700	195135700	-0.6894954273223541
chr2	195134800	195135800	-0.6364983738255713
chr2	195134900	195135900	-1.3060816286066834
chr2	195135000	195136000	-1.112885975795825
chr2	195135100	195136100	-1.106273041871822
chr2	195135200	195136200	-1.3597352276345724
chr2	195135300	195136300	-1.1465309410458142
chr2	195135400	195136400	-0.9904477098755587
chr2	195135500	195136500	-1.4213917712630701
chr2	195135600	195136600	-2.0393364962204767
chr2	195135700	195136700	-2.02602158744738
chr2	195135800	195136800	-2.2796435932914134
chr2	195135900	195136900	-1.6696221449598283
chr2	195136000	195137000	-1.8304634244022624
chr2	195136100	195137100	-1.4081703397425185
chr2	195136200	195137200	-1.0674421972012689
chr2	195136300	195137300	-0.9787402730704594
chr2	195136400	195137400	-1.4606339316190573
chr2	195136500	195137500	-0.7909516263547083
chr2	195136600	195137600	-0.1417266856023838
chr2	195136700	195137700	-0.3817119744229003
chr2	195136800	195137800	-0.6768306180367145
chr2	195136900	195137900	-0.5869787823415878
chr2	195137000	195138000	-0.03752514373082191
chr2	195137100	195138100	-0.38732126370931824
chr2	195137200	195138200	-0.10530693004532504
chr2	195137300	195138300	-0.9275772267831708
chr2	195137400	195138400	-0.299231376016534
chr2	195137500	195138500	-0.2981371910501931
chr2	195137600	195138600	-0.33573138200227826
chr2	195137700	195138700	-0.21806590709536408
chr2	195137800	195138800	0.3768077034649239
chr2	195137900	195138900	0.3382769236305334
chr2	195138000	195139000	0.132716621102414
chr2	195138100	195139100	0.3423330970112066
chr2	195138200	195139200	0.04625283385326847
chr2	195138300	195139300	0.8833449214747597
chr2	195139300	195140300	0.02158620671215381
chr2	195139400	195140400	0.03695528232708758
chr2	195139500	195140500	-0.0417593255812153
chr2	195139600	195140600	0.08987545023040676
chr2	195139700	195140700	-0.4304640143685642
chr2	195139800	195140800	-0.15979381245428942
chr2	195139900	195140900	-0.1957220017510327
chr2	195140000	195141000	0.12448002567654393
chr2	195140100	195141100	-0.5249245894925338
chr2	195140200	195141200	-0.8580038022909979
chr2	195140300	195141300	0.050943928942480295
chr2	195140400	195141400	-0.20233046910382724
chr2	195140500	195141500	0.03600215904540679
chr2	195140600	195141600	-0.3790428071678447
chr2	195140700	195141700	-0.3162413973541838
chr2	195140800	195141800	-0.6829660824918901
chr2	195140900	195141900	-0.5716249448680161
chr2	195141000	195142000	-1.061102721456942
chr2	195141100	195142100	-0.1439527922732471
chr2	195141200	195142200	0.4793902813668416
chr2	195141300	195142300	0.6789756350453399
chr2	195141400	195142400	0.5888580203321948
chr2	195141500	195142500	0.6679376094705076
chr2	195141600	195142600	0.9829230955649926
chr2	195141700	195142700	1.3432980076900969
chr2	195141800	195142800	1.6787615298231373
chr2	195141900	195142900	1.5756569606002515
chr2	195142000	195143000	1.892798545500129
chr2	195142100	195143100	1.3168882056109097
chr2	195142200	195143200	0.8244458102543599
chr2	195142300	195143300	-0.056782907781350936
chr2	195142400	195143400	-0.5222461371805768
chr2	195142500	195143500	-0.919226252161158
chr2	195142600	195143600	-0.5482057364464777
chr2	195142700	195143700	-0.8020873769722406
chr2	195142800	195143800	-0.05181906255675627
chr2	195142900	195143900	0.29879424103637736
chr2	195143000	195144000	0.5288403658400261
chr2	195143100	195144100	0.7604143189939064
chr2	195143200	195144200	0.8009708819865836
chr2	195143300	195144300	1.247124905596987
chr2	195143400	195144400	1.7910714561669958
chr2	195143500	195144500	2.0219766842552542
chr2	195143600	195144600	1.3414867417600231
chr2	195143700	195144700	1.630619200419834
chr2	195143800	195144800	1.1979947321636846
chr2	195143900	195144900	1.352487490245279
chr2	195144000	195145000	1.3141190221318042
chr2	195144100	195145100	1.640616094445274
chr2	195144200	195145200	0.748645899688537
chr2	195144300	195145300	-0.11182315061623477
chr2	195144400	195145400	0.060785703995441774
chr2	195144500	195145500	0.10041769946655207
chr2	195144600	195145600	0.8689535080989899
chr2	195144700	195145700	0.4795063983733567
chr2	195144800	195145800	-0.3480535156160365
chr2	195144900	195145900	-1.0780358237207874
chr2	195145000	195146000	-1.0571593528264132
chr2	195145100	195146100	-1.6858719297336104
chr2	195145200	195146200	-0.2844880765830341
chr2	195145300	195146300	0.19166473379828647
chr2	195145400	195146400	0.21865985652747874
chr2	195145500	195146500	-0.0894726695455081
chr2	195145600	195146600	-0.3090995968300945
chr2	195145700	195146700	-0.4013893955662025
chr2	195145800	195146800	0.11529107005435225
chr2	195145900	195146900	-0.06285244421817351
chr2	195146000	195147000	0.10105638320436733
chr2	195146100	195147100	0.17603141535541394
chr2	195146200	195147200	-0.3664332461624535
chr2	195146300	195147300	-0.10767186887073753
chr2	195146400	195147400	-0.09891034951547516
chr2	195146500	195147500	-0.04674530642424362
chr2	195146600	195147600	-0.2418980479860209
chr2	195146700	195147700	0.17431272829987035
chr2	195146800	195147800	-0.07507209578135049
chr2	195147200	195148200	1.4053177320113983
chr2	195147300	195148300	0.3657563193900084
chr2	195147400	195148400	0.5283333758240949
chr2	195147500	195148500	1.0809824779234996
chr2	195147600	195148600	1.2912040911361278
chr2	195147700	195148700	0.9606076753832022
chr2	195147800	195148800	0.7852164171130642
chr2	195147900	195148900	0.03224577094893519
chr2	195148000	195149000	0.3960943904011725
chr2	195148100	195149100	0.6495606532930064
chr2	195148200	195149200	0.3708398558424494
chr2	195148300	195149300	0.25580131724382504
chr2	195148400	195149400	0.1954072761892175
chr2	195148500	195149500	0.4754589335500223
chr2	195148600	195149600	0.2861221189006499
chr2	195148700	195149700	0.7463384538793666
chr2	195148800	195149800	0.8343429638563651
chr2	195148900	195149900	1.6012754984824231
chr2	195149000	195150000	1.3240819404625597
chr2	195149100	195150100	0.968032618827094
chr2	195149200	195150200	0.7828688852969707
chr2	195149300	195150300	1.2742932044447608
chr2	195149400	195150400	1.270480202040407
chr2	195149500	195150500	0.3749333287888867
chr2	195150900	195151900	-0.8971194183542139
chr2	195151000	195152000	-1.0747010641872496
chr2	195151100	195152100	-0.09039725255687614
chr2	195151200	195152200	-0.09333684947631546
chr2	195151300	195152300	-0.12310301621604727
chr2	195151400	195152400	-0.6225309058777394
chr2	195152900	195153900	1.2958851250740355
chr2	195153000	195154000	1.2557805490793614
chr2	195153100	195154100	0.695625415629075
chr2	195153200	195154200	-0.16426843888266002
chr2	195153300	195154300	0.3355915963543836
chr2	195153400	195154400	-0.13674234736239116
chr2	195153500	195154500	0.3304623644969133
chr2	195153600	195154600	0.2531640450656901
chr2	195153700	195154700	0.13910632872289694
chr2	195153800	195154800	0.2908070137884433
chr2	195153900	195154900	-0.29469393944956424
chr2	195154000	195155000	-0.6434502973995838
chr2	195154100	195155100	-0.05954786024804125
chr2	195154200	195155200	-0.4098748141798251
chr2	195154300	195155300	-0.7472248726274194
chr2	195154400	195155400	-0.1605850079955207
chr2	195154500	195155500	-0.6328417897823229
chr2	195154600	195155600	-0.6926008475956953
chr2	195154700	195155700	-0.8329330892202143
chr2	195154800	195155800	-1.0215159136182594
chr2	195154900	195155900	-0.6768557764713362
chr2	195155000	195156000	-1.1141788920706246
chr2	195155100	195156100	-1.4688639735722917
chr2	195155200	195156200	-1.1481941422312618
chr2	195155300	195156300	-0.7643882206108548
chr2	195155400	195156400	-1.0031003050554137
chr2	195155500	195156500	-0.9060513718698572
chr2	195155600	195156600	-1.9130736201777319
chr2	195155700	195156700	-1.5125793520132405
chr2	195155800	195156800	-1.5373784630572729
chr2	195155900	195156900	-1.993718966976988
chr2	195156000	195157000	-1.9654751675207707
chr2	195156100	195157100	-1.822253557141816
chr2	195156200	195157200	-2.001512927399072
chr2	195156300	195157300	-2.8841845902664915
chr2	195156400	195157400	-2.9282415027526736
chr2	195156500	195157500	-3.4325357270644767
chr2	195158100	195159100	-0.21971191911184695
chr2	195158200	195159200	-0.1706478216444581
chr2	195158300	195159300	-0.4690735669820038
chr2	195158400	195159400	-0.5751219341300083
chr2	195158500	195159500	-1.4298073502954636
chr2	195158600	195159600	-1.78728275294339
chr2	195158700	195159700	-1.8635166234906173
chr2	195158800	195159800	-2.6585406426357068
chr2	195158900	195159900	-1.9765285440149207
chr2	195159000	195160000	-1.7810365687696441
chr2	195159100	195160100	-1.5078183602914679
chr2	195159200	195160200	-1.6399548990081814
chr2	195159300	195160300	-1.3725198009358957
chr2	195159400	195160400	-1.3209657777937198
chr2	195159500	195160500	-0.9530051531021893
chr2	195159600	195160600	-0.396062762617776
chr2	195159700	195160700	-0.06392707383611912
chr2	195159800	195160800	0.5819420715328186
chr2	195159900	195160900	0.4409109456497993
chr2	195160000	195161000	0.3113300560795729
chr2	195160100	195161100	-0.04534609030655415
chr2	195160200	195161200	0.018978637370193136
chr2	195160300	195161300	-0.0947109532980462
chr2	195160400	195161400	0.09746246101876843
chr2	195160500	195161500	0.15984895161556342
chr2	195160600	195161600	0.03968325842876177
chr2	195161300	195162300	0.844013233452971
chr2	195161400	195162400	0.5966358431706466
chr2	195161500	195162500	0.3535787202284246
chr2	195161600	195162600	0.4370733541437019
chr2	195161700	195162700	0.2879901058406815
chr2	195161800	195162800	0.7630451804075012
chr2	195161900	195162900	0.3588299877607854
chr2	195162000	195163000	-0.00038883507874826537
chr2	195162100	195163100	-0.43665795527738427
chr2	195162200	195163200	0.15716114863971525
chr2	195162300	195163300	0.43231829310450215
chr2	195162400	195163400	0.39372113925454894
chr2	195162500	195163500	0.42022094554273776
chr2	195162600	195163600	0.5140176286482651
chr2	195162700	195163700	0.5473316092077841
chr2	195162800	195163800	0.17215418025424326
chr2	195162900	195163900	-0.2770072103927509
chr2	195163000	195164000	-0.3897290132110136
chr2	195163100	195164100	-0.5761534612246565
chr2	195163200	195164200	-1.1642169185998283
chr2	195163300	195164300	-1.5773050749484707
chr2	195163400	195164400	-1.825242243465397
chr2	195163500	195164500	-1.784036297845349
chr2	195163600	195164600	-2.096698384875657
chr2	195163700	195164700	-2.4485732201994503
chr2	195163800	195164800	-1.8777639719861128
chr2	195163900	195164900	-1.4390197079353364
chr2	195164000	195165000	-0.7860369551870741
chr2	195164100	195165100	-0.7008659726028696
chr2	195164200	195165200	-0.06603150332601902
chr2	195164300	195165300	0.19756662300250852
chr2	195164400	195165400	-0.2267805980039655
chr2	195164500	195165500	0.36011870671792745
chr2	195164600	195165600	0.764917042187033
chr2	195164700	195165700	0.8919711887312614
chr2	195164800	195165800	1.0131780716102865
chr2	195164900	195165900	1.2883098973735092
chr2	195165000	195166000	1.2220894425242392
chr2	195165100	195166100	0.6808977537080568
chr2	195165200	195166200	0.13538836201064022
chr2	195165300	195166300	0.055624926737360136
chr2	195165400	195166400	1.0823244485802954
chr2	195165500	195166500	-0.4577301933728932
chr2	195165600	195166600	-0.12039671685062875
chr2	195165700	195166700	0.3180739183731843
chr2	195165800	195166800	-0.08994964725107095
chr2	195166800	195167800	-0.4638236422169873
chr2	195166900	195167900	-0.5836687130663735
chr2	195167000	195168000	-0.6965877876895316
chr2	195167100	195168100	-0.4416516400523152
chr2	195167200	195168200	-0.6417846134399647
chr2	195167300	195168300	-0.5358014643041428
chr2	195167400	195168400	-1.0869749647047078
chr2	195167500	195168500	0.12917908450878285
chr2	195167600	195168600	-0.4598108553298963
chr2	195167700	195168700	-0.404665123473247
chr2	195167800	195168800	-0.4863837601295931
chr2	195167900	195168900	-1.1817622870054654
chr2	195168000	195169000	-1.038832631141243
chr2	195168100	195169100	-0.9261868090400078
chr2	195168200	195169200	-1.0371623171579576
chr2	195168300	195169300	-1.1942076559130097
chr2	195168400	195169400	-0.8429601389363437
chr2	195168500	195169500	-1.1262692128382374
chr2	195168600	195169600	-0.26611015508246394
chr2	195168700	195169700	-0.7330851130228181
chr2	195168800	195169800	-0.037712891261249805
chr2	195168900	195169900	1.3149878844288976
chr2	195169000	195170000	1.3164699467968588
chr2	195169100	195170100	1.458263962786288
chr2	195169200	195170200	1.2719626394385473
chr2	195169300	195170300	1.2448417925008692
chr2	195169400	195170400	1.0457349319988718
chr2	195169500	195170500	1.0566689192663097
chr2	195169600	195170600	0.9921360428923672
chr2	195169700	195170700	1.160117628564996
chr2	195169800	195170800	0.9647534856140572
chr2	195169900	195170900	0.5222135074637866
chr2	195170000	195171000	0.8022051703904558
chr2	195170100	195171100	0.4794340871459852
chr2	195170200	195171200	0.7788150844595125
chr2	195170300	195171300	0.8367570008305513
chr2	195170400	195171400	1.3584349467128145
chr2	195170500	195171500	1.3227601252959744
chr2	195170600	195171600	1.1033177785694337
chr2	195170700	195171700	1.5934422170589904
chr2	195170800	195171800	1.613851349352987
chr2	195170900	195171900	1.4356014575291791
chr2	195171000	195172000	1.1809303657630823
chr2	195171100	195172100	1.4618143075568275
chr2	195171200	195172200	1.4811084918129227
chr2	195171300	195172300	1.3917093341785218
chr2	195171400	195172400	0.7277798060554205
chr2	195171500	195172500	-0.2359753830091598
chr2	195171600	195172600	-0.3496917156747853
chr2	195171700	195172700	-0.9754873795880684
chr2	195171800	195172800	-1.1785235301727541
chr2	195171900	195172900	-0.8575544108890469
chr2	195172000	195173000	-0.9254819719763909
chr2	195172100	195173100	-0.9401845912095218
chr2	195172200	195173200	-0.9732017666556056
chr2	195172300	195173300	-1.0360724865804931
chr2	195172400	195173400	-0.7130895971895385
chr2	195172500	195173500	0.0069118667995389784
chr2	195172600	195173600	0.5461469900552732
chr2	195172700	195173700	0.4376523883169978
chr2	195172800	195173800	0.5185382366884511
chr2	195172900	195173900	0.05317475369283789
chr2	195173000	195174000	0.46455357291395677
chr2	195173100	195174100	0.3922649681729514
chr2	195173200	195174200	0.3963941478742725
chr2	195173300	195174300	0.06628522696823426
chr2	195173400	195174400	-0.03703262952283457
chr2	195173500	195174500	0.13339511720789213
chr2	195173600	195174600	-0.5320452333592394
chr2	195173700	195174700	0.006271938654324135
chr2	195173800	195174800	-0.4578033635922493
chr2	195173900	195174900	-0.04100566163512046
chr2	195174000	195175000	-1.074641101457271
chr2	195174100	195175100	-1.0404698199140814
chr2	195174200	195175200	-1.0883347138464392
chr2	195174300	195175300	-0.8505668737466888
chr2	195174400	195175400	-0.8198806687526947
chr2	195174500	195175500	-0.9955225363450342
chr2	195174600	195175600	-0.4281882438404565
chr2	195174700	195175700	-0.9771154015108724
chr2	195176200	195177200	-3.0166035072364235
chr2	195176300	195177300	-3.4479802833482167
chr2	195176400	195177400	-3.186348213017609
chr2	195176500	195177500	-2.3505823601115634
chr2	195176600	195177600	-2.2665668814161006
chr2	195176700	195177700	-2.2630770208270565
chr2	195176800	195177800	-2.3661112661154564
chr2	195176900	195177900	-2.377241856710814
chr2	195177000	195178000	-2.1130893546925127
chr2	195177100	195178100	-0.6225777782952938
chr2	195177200	195178200	-0.2684596734102743
chr2	195177900	195178900	0.5566114805661048
chr2	195178000	195179000	0.5408609194965912
chr2	195178100	195179100	0.21298429556334728
chr2	195178200	195179200	0.9849853738511659
chr2	195178300	195179300	1.1790225937166132
chr2	195178400	195179400	0.6071655419183265
chr2	195178500	195179500	0.3457918460511062
chr2	195178600	195179600	-0.14477863354671489
chr2	195178700	195179700	-0.11275430058256394
chr2	195178800	195179800	-0.03605994110612781
chr2	195178900	195179900	0.10428161604538977
chr2	195179000	195180000	-0.053356372571294955
chr2	195179100	195180100	-0.06772143283157886
chr2	195179200	195180200	-1.107546798313761
chr2	195179300	195180300	-1.4211387065351861
chr2	195179400	195180400	-1.0801851923864003
chr2	195179500	195180500	-0.9631361857746936
chr2	195179600	195180600	-0.5123430860015877
chr2	195179700	195180700	-0.9126723949750072
chr2	195179800	195180800	-1.3835307273120638
chr2	195182100	195183100	-2.1397607482055854
chr2	195182200	195183200	-1.7679440923150296
chr2	195182300	195183300	-0.759848919220315
chr2	195182400	195183400	-0.3139962417635926
chr2	195182500	195183500	-0.5995457212851831
chr2	195182600	195183600	-0.4038660166448466
chr2	195182700	195183700	0.06930489517702229
chr2	195182800	195183800	0.4803524161735141
chr2	195182900	195183900	0.05589078976834616
chr2	195183000	195184000	-0.207754129956974
chr2	195183100	195184100	0.3757778447572249
chr2	195183200	195184200	0.0728074200598198
chr2	195183300	195184300	0.2458420169573659
chr2	195183400	195184400	0.03339404939154675
chr2	195183500	195184500	0.5922877893211073
chr2	195183600	195184600	1.0171962392583
chr2	195183700	195184700	0.7520776858719459
chr2	195183800	195184800	0.5415786667089698
chr2	195183900	195184900	0.8871152778374268
chr2	195184000	195185000	0.9179641554078711
chr2	195184100	195185100	0.7124152414566187
chr2	195184200	195185200	0.9195186879784816
chr2	195184300	195185300	0.6777223147495763
chr2	195184400	195185400	0.958933191815358
chr2	195184500	195185500	1.212709265114794
chr2	195185800	195186800	-1.0720931255937158
chr2	195185900	195186900	-1.2963970669072276
chr2	195186000	195187000	-1.5936285385215274
chr2	195186100	195187100	-1.3540399904001623
chr2	195186200	195187200	-1.3908830876892886
chr2	195187200	195188200	1.5019347273689665
chr2	195187300	195188300	1.7051535361207522
chr2	195187400	195188400	1.4493491716876032
chr2	195187500	195188500	1.4192496968897268
chr2	195187600	195188600	1.8964906322335011
chr2	195187700	195188700	1.1570051196777589
chr2	195187800	195188800	1.1078612959700502
chr2	195187900	195188900	0.9562909230193328
chr2	195188400	195189400	-1.2343892391983162
chr2	195188500	195189500	-1.073506710707531
chr2	195188600	195189600	-1.2686810213611004
chr2	195188700	195189700	-0.7944368733771693
chr2	195188800	195189800	-1.2805485346380312
chr2	195188900	195189900	-1.310771136342313
chr2	195189000	195190000	-1.302507032423959
chr2	195189100	195190100	-1.6967432629936667
chr2	195189200	195190200	-1.4345861089367238
chr2	195189300	195190300	-1.8051567740040084
chr2	195189400	195190400	-1.31715862921171
chr2	195189500	195190500	-1.9099054439768999
chr2	195189600	195190600	-1.8473586127018524
chr2	195189700	195190700	-2.7105232099288177
chr2	195189800	195190800	-2.5498323927759707
chr2	195189900	195190900	-3.1691412961745327
chr2	195190000	195191000	-4.15322099813206
chr2	195190100	195191100	-4.44097269960999
chr2	195190200	195191200	-5.199820016042825
chr2	195192400	195193400	-0.6679630499294895
chr2	195192500	195193500	-0.8553571055991149
chr2	195192600	195193600	-0.4576611261632613
chr2	195192700	195193700	-0.31249943000917874
chr2	195192800	195193800	0.20411800618118656
chr2	195193000	195194000	0.638365242611521
chr2	195193100	195194100	1.1247277460572198
chr2	195193200	195194200	0.2587991945422099
chr2	195193300	195194300	0.3803061936733204
chr2	195193400	195194400	0.9654250560942036
chr2	195193500	195194500	0.86036776821338
chr2	195193600	195194600	0.3437586366276145
chr2	195193700	195194700	0.2681364516520029
chr2	195196100	195197100	0.9321617530734088
chr2	195196200	195197200	0.7329851710364227
chr2	195196300	195197300	0.3761512682553413
chr2	195196400	195197400	0.6236445087301324
chr2	195196500	195197500	0.6114737666688115
chr2	195196700	195197700	0.17415805548092542
chr2	195197000	195198000	-0.181651752429784
chr2	195197100	195198100	-0.7124417230920179
chr2	195197200	195198200	-0.4243137275399592
chr2	195197300	195198300	0.12426330774949874
chr2	195197400	195198400	-0.3574299422519837
chr2	195197500	195198500	-0.2257038774165316
chr2	195198600	195199600	-1.0101798159147883
chr2	195198700	195199700	-1.2614350838313697
chr2	195198800	195199800	-1.7551631377608234
chr2	195198900	195199900	-1.646670897739143
chr2	195199000	195200000	-1.840758670531618
chr2	195199100	195200100	-1.8317119882954767
chr2	195199200	195200200	-0.7711431744474477
chr2	195199300	195200300	-0.6701164499895731
chr2	195199400	195200400	-0.13206705180330386
chr2	195199500	195200500	-0.07329175891867426
chr2	195199600	195200600	0.4899504658386692
chr2	195199700	195200700	0.391060436263944
chr2	195199800	195200800	0.8123461657249849
chr2	195199900	195200900	0.5673797389604383
chr2	195200000	195201000	-0.22424941961528178
chr2	195200100	195201100	-0.2581893810429514
chr2	195200200	195201200	-0.3131251579184903
chr2	195200300	195201300	-0.5736297425392477
chr2	195200400	195201400	-1.079742767721375
chr2	195200500	195201500	-0.3875999996430075
chr2	195200600	195201600	-1.23693777969268
chr2	195200700	195201700	-1.180483949899019
chr2	195200800	195201800	-1.1057936219874658
chr2	195200900	195201900	-0.909553545633354
chr2	195201000	195202000	-0.6192178286799134
chr2	195201100	195202100	-0.5624138202382352
chr2	195201200	195202200	-0.2693402860944433
chr2	195201300	195202300	-0.2705364802391247
chr2	195201400	195202400	0.5027479327491218
chr2	195201500	195202500	0.4058508918873695
chr2	195201600	195202600	0.9928339928066012
chr2	195201700	195202700	1.184539721433623
chr2	195201800	195202800	0.6205313659083687
chr2	195201900	195202900	0.6592866928141876
chr2	195202000	195203000	0.813349656856572
chr2	195202100	195203100	0.6062566646960855
chr2	195202200	195203200	0.9139773516953948
chr2	195202300	195203300	1.033617082295851
chr2	195202400	195203400	1.0679803177163647
chr2	195202500	195203500	0.20253732909801012
chr2	195202600	195203600	-0.19028376176018386
chr2	195202700	195203700	-0.7270622707587249
chr2	195202800	195203800	-0.3307507199272833
chr2	195202900	195203900	-0.8412491096973937
chr2	195203000	195204000	-1.0104923724636834
chr2	195203100	195204100	-0.5765419447095302
chr2	195203200	195204200	-1.9625663295505635
chr2	195203300	195204300	-1.5762917439637398
chr2	195203400	195204400	-1.8178238231418329
chr2	195203500	195204500	-0.8788744278999768
chr2	195203600	195204600	-0.4628117656069767
chr2	195203700	195204700	0.4811861917391211
chr2	195203800	195204800	-0.3998722768684032
chr2	195203900	195204900	-0.07806496099310054
chr2	195204000	195205000	-0.15533688133419035
chr2	195204100	195205100	-0.4184656332292132
chr2	195204200	195205200	0.2657868584511799
chr2	195204300	195205300	0.2423662837165297
chr2	195204400	195205400	0.378182735138026
chr2	195204500	195205500	0.3138557375207581
chr2	195204600	195205600	-0.04845335171919502
chr2	195204700	195205700	-0.8013764195794287
chr2	195204800	195205800	-0.14093028907031607
chr2	195204900	195205900	-0.335397511458334
chr2	195205000	195206000	0.5093230252026612
chr2	195205100	195206100	0.0576560378981815
chr2	195205200	195206200	0.2871931547247631
chr2	195205300	195206300	0.2664746520154703
chr2	195205400	195206400	-0.17662672198428253
chr2	195205500	195206500	-0.7570636304790022
chr2	195205600	195206600	-0.3281656458754404
chr2	195205700	195206700	-0.2424264317902441
chr2	195205800	195206800	-0.10845621287861723
chr2	195205900	195206900	0.2266689116920765
chr2	195206000	195207000	-0.34607174860567635
chr2	195206100	195207100	0.31986578129707
chr2	195206200	195207200	0.8151320553604772
chr2	195206300	195207300	0.8403772252707438
chr2	195206400	195207400	0.6016734156535413
chr2	195206500	195207500	1.2491946856758849
chr2	195206600	195207600	1.1211810895420418
chr2	195206700	195207700	1.4013577782640485
chr2	195206800	195207800	1.061265665723944
chr2	195206900	195207900	0.5921136153697927
chr2	195207000	195208000	0.7172843761526535
chr2	195207100	195208100	0.13758312919419294
chr2	195207200	195208200	0.18621042707589872
chr2	195207300	195208300	0.19774018970553128
chr2	195207400	195208400	1.1598583800475832
chr2	195207500	195208500	0.576992748153775
chr2	195207600	195208600	0.2064955841611905
chr2	195207700	195208700	-0.3055198691164929
chr2	195207800	195208800	-0.16837956679021274
chr2	195207900	195208900	0.4705944262238838
chr2	195208000	195209000	-0.21386629837328988
chr2	195208100	195209100	-0.2669884292664138
chr2	195208200	195209200	-0.7113384056894072
chr2	195208300	195209300	-0.5941908990241054
chr2	195208400	195209400	-0.9156653118991868
chr2	195208500	195209500	-0.3936824247880896
chr2	195208600	195209600	-0.036723509235220116
chr2	195208700	195209700	0.6442718005806587
chr2	195208800	195209800	0.6486351664187634
chr2	195208900	195209900	0.6131082272162642
chr2	195209000	195210000	1.1025949534620985
chr2	195209100	195210100	1.9090798021286768
chr2	195209200	195210200	1.941626488842564
chr2	195209300	195210300	1.352454407761439
chr2	195209400	195210400	0.9431610652408968
chr2	195209500	195210500	0.14704653025162362
chr2	195209600	195210600	-0.1815189741227861
chr2	195209700	195210700	-0.7549552516952366
chr2	195209800	195210800	-0.5229271883422995
chr2	195209900	195210900	-0.6564546348377891
chr2	195210000	195211000	-0.5265892314895241
chr2	195210100	195211100	-1.2221086958315208
chr2	195210200	195211200	-1.4996055702828637
chr2	195210300	195211300	-1.2422972473313578
chr2	195210400	195211400	-1.325753473656215
chr2	195210500	195211500	-0.5824777730790445
chr2	195210600	195211600	-0.1953700029402699
chr2	195210700	195211700	-0.6887057550797394
chr2	195210800	195211800	-0.46294391202005697
chr2	195210900	195211900	-0.3239094799592315
chr2	195211000	195212000	-0.18114629349610617
chr2	195211100	195212100	-0.3136648120691508
chr2	195211200	195212200	-0.5950835776598817
chr2	195211300	195212300	-0.6965001949295317
chr2	195211400	195212400	0.3860638333536805
chr2	195211500	195212500	0.2432018427307917
chr2	195211600	195212600	0.15416912507324093
chr2	195211700	195212700	1.2440178164309093
chr2	195211800	195212800	1.3547966791848534
chr2	195211900	195212900	1.2881898894593864
chr2	195212000	195213000	1.1944365154356802
chr2	195212100	195213100	1.6234110715649326
chr2	195212200	195213200	1.6594323804822373
chr2	195212300	195213300	1.6162615477045539
chr2	195212400	195213400	0.6911847703814662
chr2	195212500	195213500	0.860109690232455
chr2	195212600	195213600	0.5577853515528126
chr2	195212700	195213700	-0.5901118717324902
chr2	195212800	195213800	-1.2651733360593642
chr2	195212900	195213900	-1.1293084032042549
chr2	195213000	195214000	-1.371864755433612
chr2	195213100	195214100	-1.5186253696578338
chr2	195213200	195214200	-1.0759220365043871
chr2	195213300	195214300	-0.5406429397278862
chr2	195213400	195214400	-0.04847728813240917
chr2	195213500	195214500	0.0873644879083227
chr2	195213600	195214600	0.11346581402986272
chr2	195213700	195214700	0.7055862459884292
chr2	195213800	195214800	0.8856744368422891
chr2	195213900	195214900	0.5192440569834048
chr2	195214000	195215000	1.0861210289534051
chr2	195214100	195215100	1.1956861906641028
chr2	195214200	195215200	1.7493341138312128
chr2	195214300	195215300	1.210536308644273
chr2	195214400	195215400	1.0490445131650077
chr2	195214500	195215500	0.8374776045469048
chr2	195214600	195215600	0.5295183191120776
chr2	195214700	195215700	0.3145558879237278
chr2	195214800	195215800	0.3454528182976752
chr2	195214900	195215900	0.3507436012460169
chr2	195215000	195216000	-0.35711228173710297
chr2	195215100	195216100	-0.6343587321446195
chr2	195215200	195216200	-1.296496654050996
chr2	195215300	195216300	-1.0071578856424857
chr2	195215400	195216400	-1.4846469303372916
chr2	195215500	195216500	-1.2320491716718336
chr2	195215600	195216600	-0.5656519324252879
chr2	195215700	195216700	-0.2177839533376056
chr2	195215800	195216800	-0.5009224015846936
chr2	195216300	195217300	-0.766519242568172
chr2	195216400	195217400	-0.5378824990837346
chr2	195216500	195217500	-0.8967174200187774
chr2	195216600	195217600	-1.1223046805947623
chr2	195216700	195217700	-0.9403307225573192
chr2	195216800	195217800	-0.8415190162392018
chr2	195216900	195217900	-1.4090228779715444
chr2	195217000	195218000	-1.927082642241802
chr2	195217100	195218100	-1.6899572984658662
chr2	195217200	195218200	-2.0582325402841337
chr2	195217300	195218300	-1.775450870313135
chr2	195217400	195218400	-1.7464591073527471
chr2	195217500	195218500	-2.4284012362470704
chr2	195217600	195218600	-2.6615449459981213
chr2	195217700	195218700	-2.341348031867045
chr2	195217800	195218800	-2.293887618069336
chr2	195217900	195218900	-2.127856911752738
chr2	195218000	195219000	-2.039630544025469
chr2	195218100	195219100	-2.4527771171535298
chr2	195218200	195219200	-2.180933536395851
chr2	195218300	195219300	-2.178838246371363
chr2	195218400	195219400	-1.9226702968284808
chr2	195218500	195219500	-1.1858751675154346
chr2	195218600	195219600	-1.5277688217435117
chr2	195218700	195219700	-2.375636972642325
chr2	195218800	195219800	-2.172249007394611
chr2	195218900	195219900	-1.7973984446597824
chr2	195219000	195220000	-0.9743870239163717
chr2	195219100	195220100	-0.5741825624389301
chr2	195219200	195220200	-0.3216633740178
chr2	195219300	195220300	-0.4223125286237882
chr2	195219400	195220400	-1.1055424831889198
chr2	195219500	195220500	-1.7399824748705703
chr2	195219600	195220600	-1.4262094075528262
chr2	195219700	195220700	-1.6980002179954252
chr2	195219800	195220800	-2.056756251821459
chr2	195219900	195220900	-3.2504119399847986
chr2	195220000	195221000	-3.643417350367926
chr2	195220100	195221100	-4.100526058204403
chr2	195220200	195221200	-4.3232348555768745
chr2	195220300	195221300	-4.858550477712028
chr2	195220400	195221400	-4.825219514429955
chr2	195220500	195221500	-3.9395196764531804
chr2	195220600	195221600	-4.118952954164147
chr2	195220700	195221700	-3.698586809915275
chr2	195220800	195221800	-3.855597329652869
chr2	195220900	195221900	-3.2813257117679755
chr2	195221000	195222000	-2.8925184737561396
chr2	195221100	195222100	-2.6376012057989504
chr2	195221200	195222200	-3.2243334625770803
chr2	195221300	195222300	-3.492881016171605
chr2	195221400	195222400	-3.3800964579119315
chr2	195221500	195222500	-3.7453310168139264
chr2	195221600	195222600	-3.5051389528527124
chr2	195221700	195222700	-3.626381128504247
chr2	195221800	195222800	-4.655103106098053
chr2	195221900	195222900	-4.899759956093397
chr2	195222000	195223000	-6.283152442133723
chr2	195222100	195223100	-6.681304740906737
chr2	195222200	195223200	-6.821907712104324
chr2	195222300	195223300	-7.638128637872724
chr2	195222400	195223400	-7.999779273705549
chr2	195222500	195223500	-8.161208862346411
chr2	195222600	195223600	-8.094304509933469
chr2	195222700	195223700	-9.063209602192122
chr2	195222800	195223800	-8.790527388336606
chr2	195222900	195223900	-8.510102137507538
chr2	195223000	195224000	-8.679459455431207
chr2	195228000	195229000	-9.309012664293864
chr2	195228100	195229100	-9.496390495607699
chr2	195228200	195229200	-9.556230113964642
chr2	195228300	195229300	-9.562504670120973
chr2	195228400	195229400	-9.568104762031616
chr2	195228500	195229500	-8.818351888783507
chr2	195228600	195229600	-8.64544817645964
chr2	195228700	195229700	-8.14824992198852
chr2	195228800	195229800	-8.090604793222568
chr2	195228900	195229900	-8.922893166587581
chr2	195229000	195230000	-7.7162067299557
chr2	195229100	195230100	-6.812026639971036
chr2	195229200	195230200	-6.952629543469089
chr2	195229300	195230300	-8.468381776482396
chr2	195229400	195230400	-8.280110907779907
chr2	195229500	195230500	-8.092061216163971
chr2	195229600	195230600	-8.658606962167847
chr2	195229700	195230700	-9.777125518873977
chr2	195230700	195231700	-9.520390728612718
chr2	195230800	195231800	-7.169586603917576
chr2	195231400	195232400	-5.524104620936134
chr2	195231500	195232500	-5.399356712142055
chr2	195231600	195232600	-5.332850306851347
chr2	195231700	195232700	-5.395193063280708
chr2	195231800	195232800	-5.419737662410741
chr2	195231900	195232900	-5.452828547249778
chr2	195232000	195233000	-5.1347222425605485
chr2	195234400	195235400	-2.0569012184480635
chr2	195234500	195235500	-2.562334324630456
chr2	195234600	195235600	-2.9929185797391815
chr2	195234700	195235700	-2.7781493223898455
chr2	195234800	195235800	-1.8360630621818088
chr2	195234900	195235900	-2.2724104735556585
chr2	195235000	195236000	-2.8760731886066404
chr2	195235100	195236100	-2.9283017427656066
chr2	195235200	195236200	-2.761723974253256
chr2	195235300	195236300	-2.2357856185210108
chr2	195235400	195236400	-1.873599318728103
chr2	195235500	195236500	-0.5781819443625852
chr2	195235600	195236600	-0.10493716157404057
chr2	195235700	195236700	-0.29203053191444434
chr2	195235800	195236800	-0.6530615554842729
chr2	195235900	195236900	0.17206374883358408
chr2	195236000	195237000	0.22677871389988347
chr2	195236100	195237100	-0.19490043797175446
chr2	195236200	195237200	-0.3774889519715721
chr2	195236300	195237300	0.03808660829828006
chr2	195236400	195237400	-0.2582153114864348
chr2	195236500	195237500	-0.7389497716062655
chr2	195236600	195237600	-0.2207995418637252
chr2	195236700	195237700	-0.2593589457216483
chr2	195236800	195237800	-0.4285531139295076
chr2	195236900	195237900	-0.643747705421042
chr2	195237000	195238000	-0.6874521706063732
chr2	195237100	195238100	-0.79731860661432
chr2	195237200	195238200	-0.3878214619221704
chr2	195237300	195238300	-0.10300388993533907
chr2	195237400	195238400	-0.36397780813272657
chr2	195237500	195238500	-0.5694824139821267
chr2	195237600	195238600	-1.0179424514103166
chr2	195237700	195238700	-1.431245787666291
chr2	195237800	195238800	-1.0209781844235213
chr2	195237900	195238900	-0.7158665204347376
chr2	195238000	195239000	-0.41924114004753954
chr2	195238100	195239100	0.0645839337872249
chr2	195238200	195239200	-0.2467893821169815
chr2	195238300	195239300	-0.3840461132913885
chr2	195238400	195239400	0.10473953157871052
chr2	195238500	195239500	0.7754532623644156
chr2	195238600	195239600	0.6865286914875354
chr2	195238700	195239700	0.8485017434425784
chr2	195238800	195239800	0.8704710218670929
chr2	195238900	195239900	0.6977589120256684
chr2	195239000	195240000	-0.7468601737883229
chr2	195239100	195240100	-0.7333363780992503
chr2	195239200	195240200	-0.5754385702202096
chr2	195239300	195240300	-1.303211047769479
chr2	195239400	195240400	-0.843574166242799
chr2	195239500	195240500	-1.5450650120667624
chr2	195239600	195240600	-0.6778260886115872
chr2	195239700	195240700	-0.7902724990315779
chr2	195239800	195240800	-0.704260192310528
chr2	195239900	195240900	-1.1428343537226575
chr2	195240000	195241000	0.3649719952960276
chr2	195240100	195241100	0.3407445975959784
chr2	195240200	195241200	0.8523201866164514
chr2	195240300	195241300	1.1230181214131856
chr2	195240400	195241400	1.5173615299670522
chr2	195240500	195241500	1.6429818024356586
chr2	195240600	195241600	1.3986500072078158
chr2	195240700	195241700	2.3146725967755963
chr2	195240800	195241800	2.563395313864837
chr2	195240900	195241900	2.122923406389005
chr2	195241000	195242000	1.6355171677727522
chr2	195241100	195242100	1.6419286634019947
chr2	195241200	195242200	1.4537161997608183
chr2	195241300	195242300	1.7754343379600284
chr2	195241400	195242400	1.2985078469637783
chr2	195241500	195242500	1.0198645036350875
chr2	195241600	195242600	0.7759811213259271
chr2	195241700	195242700	0.19373617087617226
chr2	195241800	195242800	0.2265695508760144
chr2	195241900	195242900	0.7920175120224259
chr2	195242000	195243000	1.2326948788362
chr2	195242100	195243100	1.4218138506419518
chr2	195242200	195243200	1.2792075198426975
chr2	195242300	195243300	1.445185238675042
chr2	195242400	195243400	1.2509229362726824
chr2	195242500	195243500	1.4469741221786674
chr2	195242600	195243600	1.4425676878925844
chr2	195242700	195243700	1.3272873157136789
chr2	195242800	195243800	1.3842791864396091
chr2	195242900	195243900	1.8062422572565224
chr2	195243000	195244000	1.4355753276580376
chr2	195243100	195244100	0.8672411016335525
chr2	195243200	195244200	0.9952277035966772
chr2	195243300	195244300	0.7687511192810822
chr2	195243400	195244400	0.7862007627695073
chr2	195243500	195244500	0.6863396889666499
chr2	195243600	195244600	0.8196162794269833
chr2	195243700	195244700	0.39339800184846996
chr2	195243800	195244800	-0.25006618010085985
chr2	195243900	195244900	-0.7893879406406509
chr2	195244000	195245000	-1.1622408313797588
chr2	195244100	195245100	-0.5056838499996245
chr2	195244200	195245200	-0.15986356149527248
chr2	195244300	195245300	-0.40648790088584624
chr2	195244400	195245400	-0.022160028983663843
chr2	195244500	195245500	0.35354802279998343
chr2	195244600	195245600	-0.3329270593638509
chr2	195244700	195245700	0.3705038758516523
chr2	195244800	195245800	0.2455798977393848
chr2	195244900	195245900	0.07775646981110859
chr2	195245000	195246000	0.5147778751406256
chr2	195245100	195246100	0.16021781014523048
chr2	195245200	195246200	-0.17214954777263294
chr2	195245300	195246300	-0.5232846640249642
chr2	195245400	195246400	-1.256514810264211
chr2	195245500	195246500	-1.8844443009496576
chr2	195245600	195246600	-1.7460539627109417
chr2	195245700	195246700	-2.083312211001324
chr2	195245800	195246800	-1.6736914125855882
chr2	195245900	195246900	-1.670327302130446
chr2	195246000	195247000	-1.400215595975624
chr2	195246100	195247100	-1.6948475127469125
chr2	195246200	195247200	-1.6407530614383616
chr2	195246300	195247300	-1.5338888859788031
chr2	195246400	195247400	-1.872904014942738
chr2	195246500	195247500	-1.7115899013284617
chr2	195246600	195247600	-1.4009217379351309
chr2	195246700	195247700	-1.3982310400029008
chr2	195246800	195247800	-2.032363558629548
chr2	195246900	195247900	-1.3387047448246276
chr2	195247000	195248000	-1.4704872071070139
chr2	195247100	195248100	-1.005064593361053
chr2	195247200	195248200	-1.1053546418746818
chr2	195247300	195248300	-0.9885526119028956
chr2	195247400	195248400	-0.519224506888331
chr2	195247500	195248500	-0.7817763439465585
chr2	195247600	195248600	-0.4742523721386175
chr2	195247700	195248700	-0.4667118515434426
chr2	195247800	195248800	0.2144954394845496
chr2	195247900	195248900	0.04677822343369795
chr2	195248000	195249000	0.07903683379048802
chr2	195248100	195249100	0.956074767808516
chr2	195248200	195249200	0.9084900726542215
chr2	195248300	195249300	0.5862584115211236
chr2	195248400	195249400	1.2748045655860851
chr2	195248500	195249500	2.060316466250513
chr2	195248600	195249600	1.282219067749074
chr2	195248700	195249700	1.4555525877467272
chr2	195248800	195249800	1.3177723431600366
chr2	195248900	195249900	1.2518157261458454
chr2	195249000	195250000	1.3323860510840835
chr2	195249100	195250100	0.44993092329379786
chr2	195249200	195250200	0.6331268927930648
chr2	195249300	195250300	0.5146707953408672
chr2	195249400	195250400	-0.18528322874187286
chr2	195249500	195250500	-1.0456819271457718
chr2	195249600	195250600	-0.8382455898975282
chr2	195249700	195250700	-1.0668841156255242
chr2	195249800	195250800	-1.7710138295631983
chr2	195249900	195250900	-1.8761980620624057
chr2	195250000	195251000	-2.045442008600955
chr2	195250100	195251100	-1.7116683105613353
chr2	195250200	195251200	-2.0604161562107612
chr2	195250300	195251300	-2.3520959404516546
chr2	195250400	195251400	-2.1667419074733343
chr2	195250500	195251500	-1.7926811385134298
chr2	195250600	195251600	-1.9254958230218893
chr2	195250700	195251700	-1.5594836335275977
chr2	195250800	195251800	-0.5638590795021324
chr2	195250900	195251900	-0.25816860266122416
chr2	195251000	195252000	-0.07046089898358793
chr2	195251100	195252100	0.00028165914834497424
chr2	195251200	195252200	0.1796681697257564
chr2	195251300	195252300	1.4312374729360595
chr2	195251400	195252400	1.461612543852837
chr2	195251500	195252500	1.33485335411052
chr2	195251600	195252600	1.6543088368320875
chr2	195251700	195252700	1.5028732283395096
chr2	195251800	195252800	1.2345815888872906
chr2	195251900	195252900	0.9646206503589566
chr2	195252000	195253000	1.190467242966845
chr2	195252100	195253100	0.9630679730298812
chr2	195252200	195253200	1.2853342631362648
chr2	195252300	195253300	0.9574221662597484
chr2	195252400	195253400	1.4542314370664309
chr2	195252500	195253500	1.4836662048260942
chr2	195252600	195253600	0.5951173228450631
chr2	195252700	195253700	0.6860479871100432
chr2	195252800	195253800	0.7718734841789617
chr2	195252900	195253900	0.3669619716110359
chr2	195253000	195254000	-0.3647675858349969
chr2	195253100	195254100	-0.5905852458515153
chr2	195253200	195254200	-1.1249025120102971
chr2	195253300	195254300	-2.096030977819292
chr2	195253400	195254400	-3.25064240806324
chr2	195253500	195254500	-3.0463731853226945
chr2	195253600	195254600	-2.6373840004465685
chr2	195253700	195254700	-3.0476361692216
chr2	195253800	195254800	-3.2561092592010588
chr2	195253900	195254900	-3.187095402539072
chr2	195254000	195255000	-3.0239345104479334
chr2	195254100	195255100	-3.4980025833133626
chr2	195254200	195255200	-4.071428504436619
chr2	195254300	195255300	-2.74529720796832
chr2	195254400	195255400	-2.2015158272690534
chr2	195254500	195255500	-2.35224991236765
chr2	195254600	195255600	-1.5595382458193974
chr2	195254700	195255700	-1.216558532742121
chr2	195254800	195255800	-0.9560789764575058
chr2	195254900	195255900	-0.14544939398258067
chr2	195255000	195256000	0.11011249315855356
chr2	195255100	195256100	0.6565492466499764
chr2	195256100	195257100	-1.656896218742718
chr2	195256200	195257200	-1.0395138591977031
chr2	195256300	195257300	-0.673114227599755
chr2	195256400	195257400	-0.5315109934466947
chr2	195256500	195257500	-0.4301211433828713
chr2	195257600	195258600	0.9448907374629288
chr2	195257700	195258700	0.5927006327097929
chr2	195257800	195258800	-0.6507981571681482
chr2	195257900	195258900	-0.03803310647326817
chr2	195258000	195259000	0.10308440386711398
chr2	195258100	195259100	-0.07169872953083425
chr2	195258200	195259200	-0.309890292943058
chr2	195258300	195259300	-1.3035564168027356
chr2	195258400	195259400	-0.9305682030987106
chr2	195258500	195259500	-1.03252250166062
chr2	195258600	195259600	-1.4457636125317908
chr2	195258700	195259700	-1.1300424675145753
chr2	195258800	195259800	-0.07412062425128416
chr2	195258900	195259900	-0.616884488888092
chr2	195259000	195260000	-1.0660240200665094
chr2	195259100	195260100	-0.7440660534926659
chr2	195259200	195260200	-0.5317453598735693
chr2	195259300	195260300	-0.5376199360095612
chr2	195259400	195260400	-1.6039119683513352
chr2	195259500	195260500	-1.622232522826975
chr2	195259600	195260600	-1.877721490074644
chr2	195259700	195260700	-2.032682003699758
chr2	195259800	195260800	-2.3548711183171167
chr2	195259900	195260900	-1.953114043964958
chr2	195260800	195261800	-1.1411036270234949
chr2	195260900	195261900	-0.8408591572147331
chr2	195261000	195262000	-0.04999850722422187
chr2	195261100	195262100	-0.04173239235373024
chr2	195261200	195262200	-0.20357814727963736
chr2	195261300	195262300	-0.10076045259324552
chr2	195261400	195262400	0.19238181105637744
chr2	195261500	195262500	0.8718385065904106
chr2	195261600	195262600	0.8157937132342322
chr2	195261700	195262700	1.2226922297833644
chr2	195261800	195262800	0.9656892909792566
chr2	195261900	195262900	1.2039791229295798
chr2	195262000	195263000	1.215428221098053
chr2	195262100	195263100	0.9367458973568488
chr2	195262200	195263200	1.1653837151232396
chr2	195262300	195263300	1.559572815027551
chr2	195262400	195263400	1.4240375752201029
chr2	195262500	195263500	0.3291243343051166
chr2	195262600	195263600	0.23744581731273545
chr2	195262700	195263700	1.0789708246615146
chr2	195262800	195263800	1.0079176814996291
chr2	195262900	195263900	0.5105562227440699
chr2	195263000	195264000	0.16127197003991656
chr2	195263100	195264100	0.5030927870066958
chr2	195263200	195264200	0.2427843228984833
chr2	195263300	195264300	-0.5217853224034396
chr2	195264400	195265400	-1.4963883690308746
chr2	195264500	195265500	-1.6562110415222893
chr2	195264600	195265600	-2.9203884614754023
chr2	195264700	195265700	-2.855528453279792
chr2	195264800	195265800	-4.240907027302047
chr2	195264900	195265900	-4.160940256037339
chr2	195265000	195266000	-3.726604951481189
chr2	195265100	195266100	-3.4372947449173212
chr2	195265200	195266200	-3.958576287918725
chr2	195265300	195266300	-4.200839267013234
chr2	195265400	195266400	-3.719237561660436
chr2	195265500	195266500	-4.320222356087742
chr2	195265600	195266600	-3.5515968576091645
chr2	195265700	195266700	-3.495866366457357
chr2	195265800	195266800	-3.000305782884081
chr2	195265900	195266900	-3.609026951883933
chr2	195266000	195267000	-3.9332488854000323
chr2	195266100	195267100	-4.868650982863231
chr2	195266200	195267200	-4.719877179389574
chr2	195266300	195267300	-5.180107936607076
chr2	195266400	195267400	-4.657448353773991
chr2	195266500	195267500	-4.1529616088388615
chr2	195266600	195267600	-4.794930730568197
chr2	195266700	195267700	-3.853609331499672
chr2	195266800	195267800	-3.8896386635812092
chr2	195266900	195267900	-4.3755840341787655
chr2	195267000	195268000	-4.1773616462730665
chr2	195267600	195268600	-2.5059365441608694
chr2	195267700	195268700	-3.4475068857665145
chr2	195267800	195268800	-3.4963819677033703
chr2	195267900	195268900	-2.1545354819890616
chr2	195268000	195269000	-1.9441254674672648
chr2	195268100	195269100	-1.3299799862306043
chr2	195268200	195269200	-0.8535477514732511
chr2	195268300	195269300	0.07805672754853216
chr2	195268400	195269400	0.11976813095102493
chr2	195268500	195269500	0.1902384659600405
chr2	195268600	195269600	0.5419503014490222
chr2	195268700	195269700	0.6006270726924218
chr2	195268800	195269800	1.3698110515218749
chr2	195268900	195269900	0.8729345502362462
chr2	195269000	195270000	0.4613675911681369
chr2	195269100	195270100	0.3557145035051117
chr2	195269200	195270200	0.7996077293432182
chr2	195269300	195270300	0.4602586545037656
chr2	195269400	195270400	-0.4045129112686371
chr2	195269500	195270500	-0.9850371775030784
chr2	195269600	195270600	-1.3161453871824695
chr2	195269700	195270700	-0.7309531256701408
chr2	195269800	195270800	-1.0532395252167224
chr2	195269900	195270900	-0.4923913453201183
chr2	195270000	195271000	-0.3161521624277722
chr2	195270100	195271100	0.3272222556349414
chr2	195270200	195271200	-0.17450355879404672
chr2	195270300	195271300	-0.009690107155264378
chr2	195270400	195271400	0.5150596878894875
chr2	195270500	195271500	1.0850969237533106
chr2	195270600	195271600	1.383987272632481
chr2	195270700	195271700	1.6583570702492223
chr2	195270800	195271800	1.6145187200928612
chr2	195270900	195271900	2.0235559014072217
chr2	195271000	195272000	3.0662061538046843
chr2	195271100	195272100	2.4819170116496707
chr2	195271200	195272200	2.4451863173691373
chr2	195271300	195272300	2.5439512964024646
chr2	195271400	195272400	2.155667795195356
chr2	195271500	195272500	1.6459294695112068
chr2	195271600	195272600	1.7517122424836808
chr2	195271700	195272700	1.7809163176257456
chr2	195271800	195272800	1.7051899096591074
chr2	195271900	195272900	1.1895870599296852
chr2	195272000	195273000	0.17203505119768978
chr2	195272100	195273100	0.6626431500835632
chr2	195272200	195273200	1.0089566010191906
chr2	195272300	195273300	1.0302853205760452
chr2	195272400	195273400	1.2693694555633113
chr2	195272500	195273500	1.7176868313976617
chr2	195272600	195273600	1.3146986361696191
chr2	195272700	195273700	0.5018604032955382
chr2	195272800	195273800	0.510678187884817
chr2	195272900	195273900	0.6102916307241595
chr2	195273000	195274000	0.9093659212948697
chr2	195273100	195274100	0.7773440040426218
chr2	195273200	195274200	0.6834374485597277
chr2	195273300	195274300	0.7720263718783528
chr2	195273400	195274400	0.362170511458456
chr2	195273500	195274500	0.591494771908781
chr2	195273600	195274600	0.20740491929121324
chr2	195273700	195274700	0.3987711699335056
chr2	195273800	195274800	-0.06521258562698111
chr2	195273900	195274900	-0.2978752228993336
chr2	195274000	195275000	-0.34854180603424617
chr2	195274100	195275100	-0.1307653836196677
chr2	195274200	195275200	-0.2713651974731629
chr2	195274300	195275300	-0.4725673181368449
chr2	195274400	195275400	0.11874187522023087
chr2	195274500	195275500	0.1795652595357457
chr2	195274600	195275600	0.7311361885841202
chr2	195274700	195275700	0.794685466897506
chr2	195274800	195275800	1.0199196229441043
chr2	195274900	195275900	1.1925575650029967
chr2	195275000	195276000	1.4345398053827856
chr2	195275100	195276100	1.72507906072348
chr2	195275200	195276200	2.073492571359783
chr2	195275300	195276300	1.568167819930932
chr2	195275400	195276400	1.1244407716225178
chr2	195275500	195276500	1.002693769646845
chr2	195275600	195276600	1.4046132925962913
chr2	195275700	195276700	0.6766067948004288
chr2	195275800	195276800	0.8368648203999464
chr2	195275900	195276900	1.2757575304423463
chr2	195276000	195277000	1.2938574106870122
chr2	195276100	195277100	0.33080697369187645
chr2	195276200	195277200	-0.3473202883042643
chr2	195276300	195277300	-0.09428962169739212
chr2	195276400	195277400	0.14462922211116
chr2	195276500	195277500	0.20307310733746467
chr2	195276600	195277600	0.018844023671881455
chr2	195276700	195277700	0.9906765906515358
chr2	195276800	195277800	0.8653188679007738
chr2	195276900	195277900	0.1911829592334503
chr2	195277000	195278000	0.4607894099613109
chr2	195277100	195278100	0.705481191682895
chr2	195277200	195278200	1.1004567707343431
chr2	195277300	195278300	1.4649672164766043
chr2	195277400	195278400	1.9368855795552915
chr2	195277500	195278500	1.8374718197114268
chr2	195277600	195278600	0.8857605760041486
chr2	195277700	195278700	0.6363770025555869
chr2	195277800	195278800	0.6754676837981172
chr2	195277900	195278900	1.1962565545652024
chr2	195278000	195279000	0.7581233563834112
chr2	195278100	195279100	0.3533954828884749
chr2	195278200	195279200	0.6743226306267526
chr2	195278300	195279300	0.7525516955297435
chr2	195278400	195279400	0.09248092121281154
chr2	195278500	195279500	-0.006826866255585101
chr2	195278600	195279600	0.5678703929302686
chr2	195278700	195279700	0.2242057180390683
chr2	195278800	195279800	0.8765155807731089
chr2	195279200	195280200	0.23004296963213025
chr2	195279300	195280300	0.2724644412796892
chr2	195279400	195280400	0.3551374791559485
chr2	195279500	195280500	0.1026830870962772
chr2	195279600	195280600	0.5127478095258651
chr2	195279700	195280700	0.8537279849012174
chr2	195279800	195280800	0.5441707353298172
chr2	195279900	195280900	0.6394494564268515
chr2	195280000	195281000	0.8550876404048623
chr2	195280100	195281100	0.6550711375486181
chr2	195280200	195281200	0.6718608031410156
chr2	195280300	195281300	0.8557584837876708
chr2	195280400	195281400	1.0313397391007035
chr2	195280500	195281500	1.8412455578987543
chr2	195280600	195281600	2.057214065268131
chr2	195280700	195281700	1.6677234504917708
chr2	195280800	195281800	1.7057233106167706
chr2	195280900	195281900	1.6450639911593017
chr2	195281000	195282000	2.180155793314893
chr2	195281100	195282100	2.6204528493610657
chr2	195281200	195282200	2.3570793629920463
chr2	195281300	195282300	1.8237186974554136
chr2	195281400	195282400	1.0658988187393093
chr2	195281500	195282500	0.3708977189496288
chr2	195281600	195282600	0.5473292365555094
chr2	195281700	195282700	1.2974254908878613
chr2	195281800	195282800	1.5267164410592655
chr2	195281900	195282900	1.430922417689662
chr2	195282000	195283000	0.8154501333714045
chr2	195282100	195283100	1.000457935277172
chr2	195282200	195283200	1.2207718599806898
chr2	195282300	195283300	1.198617978300652
chr2	195282400	195283400	1.5187419478298767
chr2	195282500	195283500	1.6696606466330437
chr2	195282600	195283600	1.0495667914948206
chr2	195282700	195283700	0.984532557783077
chr2	195282800	195283800	0.9794746726997012
chr2	195282900	195283900	0.9675891720702932
chr2	195283000	195284000	0.8925637693808114
chr2	195283100	195284100	0.6994010668593457
chr2	195283200	195284200	0.6645083756748484
chr2	195283300	195284300	0.4296785640975082
chr2	195283400	195284400	1.4084848889991683
chr2	195283500	195284500	1.6972140586847808
chr2	195283600	195284600	1.7705709015510231
chr2	195283700	195284700	1.84359507918158
chr2	195283800	195284800	2.6695866911633006
```
