## Supplemental Datasets for "A genome-wide mutational constraint map quantified from variation in 76,156 human genomes": Supplementary_Data_3.bed (part 431 of 859)

```
chr2	195283900	195284900	2.613920241184107
chr2	195284000	195285000	2.9686674241728572
chr2	195284100	195285100	3.1798370853185647
chr2	195284200	195285200	3.472197015961997
chr2	195284300	195285300	3.7615795770452376
chr2	195284400	195285400	3.2176561700183064
chr2	195284500	195285500	3.3482706648675715
chr2	195284600	195285600	3.2371822434960658
chr2	195284700	195285700	3.5699665911701657
chr2	195284800	195285800	2.2773055077542224
chr2	195284900	195285900	2.55825172926348
chr2	195285000	195286000	2.1511196371009724
chr2	195285100	195286100	1.7906544045414898
chr2	195285200	195286200	1.5089388680113354
chr2	195285300	195286300	1.4023952533486377
chr2	195285400	195286400	1.3119746703581756
chr2	195285500	195286500	0.8150889424282509
chr2	195285600	195286600	1.1395407131188662
chr2	195285700	195286700	0.4321613492879644
chr2	195286700	195287700	-0.32254189647515363
chr2	195286800	195287800	-0.08390884569519724
chr2	195286900	195287900	-0.3667968441874711
chr2	195287000	195288000	-0.31000153790900203
chr2	195287100	195288100	-0.6920350226640204
chr2	195287200	195288200	-0.74488520509475
chr2	195287300	195288300	-0.8665360833872403
chr2	195287400	195288400	-0.1560109342215811
chr2	195287500	195288500	0.33469948800855964
chr2	195287600	195288600	0.3827528486351929
chr2	195287700	195288700	0.2847195124807014
chr2	195287800	195288800	0.19834291554485395
chr2	195287900	195288900	0.13213658430176414
chr2	195288000	195289000	0.45572563827756807
chr2	195288100	195289100	0.2592888355480561
chr2	195288200	195289200	0.4881888109309451
chr2	195288300	195289300	0.8363734683107472
chr2	195288400	195289400	0.5771043650135234
chr2	195288500	195289500	0.597738586273724
chr2	195288600	195289600	0.04714924885529219
chr2	195288700	195289700	-0.260827175459023
chr2	195288800	195289800	-0.3690654211715021
chr2	195288900	195289900	0.026556378279737315
chr2	195289000	195290000	-0.0031658520087317525
chr2	195289100	195290100	0.23583724949756785
chr2	195289200	195290200	0.816379783282246
chr2	195289300	195290300	0.9981590761361764
chr2	195289400	195290400	1.0974910090493015
chr2	195289500	195290500	0.7623652024740301
chr2	195289600	195290600	0.8010073378068503
chr2	195289700	195290700	1.6153257971398576
chr2	195289800	195290800	1.5582586967177388
chr2	195289900	195290900	1.8564498931611133
chr2	195290000	195291000	1.944779889040827
chr2	195290100	195291100	1.3721901218063393
chr2	195290200	195291200	0.4575389152550062
chr2	195290300	195291300	0.258951512762136
chr2	195290400	195291400	0.5815142825520967
chr2	195290500	195291500	0.7438286485802729
chr2	195290600	195291600	1.3506989188394842
chr2	195290700	195291700	1.2004704907727877
chr2	195290800	195291800	1.2337717044665295
chr2	195290900	195291900	0.26387060493157943
chr2	195291000	195292000	0.20950205882140982
chr2	195291100	195292100	0.8059113288722214
chr2	195291200	195292200	1.303620779204203
chr2	195291300	195292300	0.5040500478812613
chr2	195291400	195292400	0.13983389815261307
chr2	195291500	195292500	0.4293905645437426
chr2	195291600	195292600	1.2725760590913189
chr2	195291700	195292700	1.4484989446740042
chr2	195291800	195292800	0.8807050803015951
chr2	195291900	195292900	0.8847354599366224
chr2	195293100	195294100	1.787237510915808
chr2	195293200	195294200	3.089963455181076
chr2	195293300	195294300	3.8015059733670737
chr2	195293400	195294400	3.7622837623348553
chr2	195293500	195294500	3.743061937792482
chr2	195293600	195294600	3.5127850402614667
chr2	195293700	195294700	3.2351085424312123
chr2	195293800	195294800	2.956898858163265
chr2	195293900	195294900	2.420032055870935
chr2	195294000	195295000	2.711802283542919
chr2	195294100	195295100	2.678723594548808
chr2	195294200	195295200	1.9390816450182369
chr2	195294300	195295300	0.7266696039788104
chr2	195294400	195295400	1.08836211295348
chr2	195294500	195295500	0.9988365391767524
chr2	195294600	195295600	0.498766496365467
chr2	195294700	195295700	1.105636944171526
chr2	195294800	195295800	1.2516569191456828
chr2	195294900	195295900	1.270028269102727
chr2	195295000	195296000	0.511889006241762
chr2	195295100	195296100	0.3343352053371487
chr2	195295200	195296200	0.07372695428877364
chr2	195295300	195296300	0.7312580627603152
chr2	195295400	195296400	0.7137775712718013
chr2	195295500	195296500	0.6791726451964346
chr2	195295600	195296600	0.8706081710135508
chr2	195295700	195296700	0.744296139686447
chr2	195296800	195297800	0.508392293540981
chr2	195296900	195297900	-0.008317296933130882
chr2	195297000	195298000	0.3185518406863032
chr2	195297100	195298100	-0.4783619285351449
chr2	195297200	195298200	-0.5190308132527597
chr2	195297300	195298300	-1.0820825434498889
chr2	195297400	195298400	-0.382456172699682
chr2	195297500	195298500	-0.3568670143315391
chr2	195297600	195298600	-0.7436275084615255
chr2	195297700	195298700	-1.4698325633771008
chr2	195297800	195298800	-1.561660043231451
chr2	195297900	195298900	-1.7184698726480816
chr2	195298000	195299000	-1.5663599452840185
chr2	195298100	195299100	-0.5795811042807083
chr2	195298200	195299200	0.09573855402823034
chr2	195298300	195299300	0.10449065008750652
chr2	195298400	195299400	-0.2371825796677607
chr2	195298500	195299500	-0.7469591244204171
chr2	195298600	195299600	0.27671834317379473
chr2	195298700	195299700	0.3358327362413209
chr2	195298800	195299800	0.4786481501637964
chr2	195298900	195299900	-0.05728954428073702
chr2	195299000	195300000	-0.09447984530481186
chr2	195299100	195300100	-0.09403733117843148
chr2	195299200	195300200	-0.771967526541343
chr2	195299300	195300300	-0.15002781414885086
chr2	195299400	195300400	0.4143989956603937
chr2	195299500	195300500	1.0290890650185036
chr2	195299600	195300600	0.7302149640646372
chr2	195299700	195300700	1.1085475882860396
chr2	195299800	195300800	0.8725119514846149
chr2	195299900	195300900	1.6851230327451274
chr2	195300000	195301000	1.2214829839923151
chr2	195300100	195301100	1.1657259081294225
chr2	195300200	195301200	1.1801982370447428
chr2	195300300	195301300	0.5022156155585641
chr2	195300400	195301400	0.1453402357664462
chr2	195300500	195301500	0.00033486143369925456
chr2	195300600	195301600	0.2466879276063191
chr2	195300700	195301700	0.19192443357650893
chr2	195300800	195301800	-0.15808402484883785
chr2	195300900	195301900	-0.4393614711607163
chr2	195301000	195302000	-0.24311076087574449
chr2	195301100	195302100	-0.6069285982077924
chr2	195301200	195302200	-0.8341166096808502
chr2	195301300	195302300	-0.5447180939165398
chr2	195301400	195302400	-0.6072521620568253
chr2	195301500	195302500	-0.4564324772080601
chr2	195301600	195302600	-1.0063987702403645
chr2	195301700	195302700	-1.0051834919486409
chr2	195301800	195302800	-0.5621634503128671
chr2	195301900	195302900	-1.067483210079354
chr2	195302000	195303000	-0.17212998723312078
chr2	195302100	195303100	-0.13622330857442075
chr2	195302200	195303200	0.5297406913319851
chr2	195302300	195303300	0.3980627166993565
chr2	195302400	195303400	0.7871944573574481
chr2	195302500	195303500	0.28404880685062994
chr2	195302600	195303600	0.2659766346122264
chr2	195302700	195303700	0.11898651635760715
chr2	195302800	195303800	0.28399091848528585
chr2	195302900	195303900	0.27170164160655186
chr2	195303000	195304000	-0.826133311182257
chr2	195303100	195304100	-0.9568831401220892
chr2	195303200	195304200	-1.2068327662997873
chr2	195303300	195304300	-0.6545846861697086
chr2	195303400	195304400	-1.7683464411940917
chr2	195303500	195304500	-1.389876005313763
chr2	195303600	195304600	-1.108685366537107
chr2	195303700	195304700	-0.7433344752785781
chr2	195303800	195304800	-0.7901545165038304
chr2	195303900	195304900	-0.4221137296637351
chr2	195304000	195305000	0.038029414794373974
chr2	195304100	195305100	0.2627397890543551
chr2	195304200	195305200	0.6212652701766359
chr2	195304300	195305300	0.2741557589248413
chr2	195304400	195305400	0.998720041984444
chr2	195304500	195305500	1.3470071790197713
chr2	195304600	195305600	1.8316902559243973
chr2	195304700	195305700	1.3765390903256265
chr2	195304800	195305800	0.7461985563848631
chr2	195304900	195305900	1.0483435024496557
chr2	195305000	195306000	0.9413826100426155
chr2	195305100	195306100	0.13797451038048322
chr2	195305200	195306200	-0.09081838680199007
chr2	195305300	195306300	0.04597406117043313
chr2	195305400	195306400	-0.09466856163172556
chr2	195305500	195306500	-0.8651276612016665
chr2	195305600	195306600	-1.7609744024612273
chr2	195305700	195306700	-1.4091207945013204
chr2	195305800	195306800	-0.4981699144961391
chr2	195305900	195306900	-0.3415093051564706
chr2	195306000	195307000	-0.5856765023833169
chr2	195306100	195307100	0.2890902525542032
chr2	195306200	195307200	0.4042024565946009
chr2	195306300	195307300	0.4665663154062327
chr2	195306400	195307400	0.37264337402884135
chr2	195306500	195307500	0.9052615915330932
chr2	195306600	195307600	1.0214818040964602
chr2	195306700	195307700	0.9583224565785864
chr2	195306800	195307800	0.20187013165343207
chr2	195306900	195307900	0.28617993395828845
chr2	195307000	195308000	0.11704258133030386
chr2	195307100	195308100	-0.2626495317345378
chr2	195307200	195308200	-0.15634962703706387
chr2	195307300	195308300	0.036650825129190656
chr2	195307400	195308400	0.08879196528552116
chr2	195307500	195308500	-0.07169570785751099
chr2	195307600	195308600	0.12377422019221418
chr2	195307700	195308700	-0.06192751363622799
chr2	195307800	195308800	0.6883763573699746
chr2	195307900	195308900	0.09418988289609684
chr2	195308000	195309000	0.2482713672005135
chr2	195308100	195309100	0.21026796093937566
chr2	195308200	195309200	-0.21607885577812844
chr2	195308300	195309300	-0.4897153973783184
chr2	195308400	195309400	0.0942703290453612
chr2	195308500	195309500	0.8284505394577535
chr2	195308600	195309600	1.0263920660189856
chr2	195308700	195309700	0.8494445549905496
chr2	195308800	195309800	-0.09795319001111667
chr2	195308900	195309900	-0.1141727861524729
chr2	195309000	195310000	-0.6268441549319069
chr2	195309100	195310100	-0.08962598033664836
chr2	195309200	195310200	0.5125575492869656
chr2	195309300	195310300	0.6378195339997708
chr2	195309400	195310400	0.1555180170119958
chr2	195309500	195310500	-0.5112973311872683
chr2	195309600	195310600	-0.606242587174827
chr2	195309700	195310700	-0.15624392274895174
chr2	195309800	195310800	0.06703927643447624
chr2	195309900	195310900	0.8779104397416156
chr2	195310000	195311000	1.1064507489829432
chr2	195310100	195311100	0.9873140000668176
chr2	195310200	195311200	0.5523275719835499
chr2	195310300	195311300	0.25493281243410504
chr2	195310400	195311400	0.18757331328997867
chr2	195310500	195311500	0.6666421612200498
chr2	195310600	195311600	0.2293554730320189
chr2	195310700	195311700	0.7324525980787355
chr2	195310800	195311800	1.4057128927208251
chr2	195310900	195311900	0.8012789363995283
chr2	195311000	195312000	1.041466900584873
chr2	195311100	195312100	0.8372519067951583
chr2	195311200	195312200	0.5998198341619562
chr2	195311300	195312300	0.9041612809788726
chr2	195311400	195312400	0.979936760876912
chr2	195311500	195312500	0.9981215803993744
chr2	195311600	195312600	1.976363848744524
chr2	195311700	195312700	1.7453495077021794
chr2	195311800	195312800	1.3631084428392304
chr2	195311900	195312900	1.2436351147792841
chr2	195312000	195313000	1.7447226804058131
chr2	195312100	195313100	2.2068612626904067
chr2	195313200	195314200	1.9679060234787915
chr2	195313300	195314300	2.4263521798190566
chr2	195313400	195314400	2.333444242321772
chr2	195313500	195314500	2.3834558357704334
chr2	195313600	195314600	2.068770709849561
chr2	195313700	195314700	2.4819308330798697
chr2	195314900	195315900	0.589532500960038
chr2	195315000	195316000	0.19685148869607594
chr2	195315100	195316100	-0.0974285861270472
chr2	195315200	195316200	0.6362410281374246
chr2	195315300	195316300	0.7048311858952497
chr2	195315400	195316400	0.8041736719850118
chr2	195315500	195316500	1.0016506272512409
chr2	195315600	195316600	0.7511583307886601
chr2	195315700	195316700	1.1949196128784338
chr2	195315800	195316800	0.5324985651262992
chr2	195315900	195316900	0.2871579816467335
chr2	195316000	195317000	-0.09669341423229387
chr2	195316100	195317100	0.06908427589576786
chr2	195316200	195317200	-0.7979479584945246
chr2	195316300	195317300	-0.5263470874652081
chr2	195316400	195317400	-0.6515384044656718
chr2	195316500	195317500	-0.3370139157077601
chr2	195316600	195317600	-0.5130883629844692
chr2	195316700	195317700	-0.8519670903567308
chr2	195316800	195317800	-0.15856934035794532
chr2	195316900	195317900	-0.02718406581087853
chr2	195317000	195318000	0.24123723036115458
chr2	195317100	195318100	0.2472156542101915
chr2	195317200	195318200	0.3660640724912732
chr2	195317300	195318300	0.5401066085641762
chr2	195317400	195318400	0.9841139309302324
chr2	195317500	195318500	0.4823734881421409
chr2	195317600	195318600	0.3459872036724672
chr2	195317700	195318700	0.5706814363100475
chr2	195317800	195318800	0.3638546536646641
chr2	195317900	195318900	1.0791869827706704
chr2	195318000	195319000	1.8329781686090907
chr2	195318100	195319100	1.927342505524866
chr2	195318200	195319200	2.2063224014219385
chr2	195318300	195319300	1.8800431038064327
chr2	195318400	195319400	1.5505511406899342
chr2	195318500	195319500	1.758301231630486
chr2	195318600	195319600	2.1629517945450565
chr2	195318700	195319700	2.2318694731320194
chr2	195318800	195319800	2.2943858709155576
chr2	195318900	195319900	2.195514654640656
chr2	195319000	195320000	1.9447418765888451
chr2	195319100	195320100	1.8202021407756697
chr2	195319200	195320200	1.9095109768034189
chr2	195319300	195320300	1.6958054143449968
chr2	195319400	195320400	2.1736738510485902
chr2	195319500	195320500	1.9344430504523589
chr2	195319600	195320600	1.8119844817344872
chr2	195319700	195320700	1.7841625393811258
chr2	195319800	195320800	1.672227266596478
chr2	195319900	195320900	1.5872369154574608
chr2	195320000	195321000	1.8559628744630328
chr2	195320100	195321100	1.489794388192851
chr2	195320200	195321200	1.0023720175120785
chr2	195320300	195321300	1.173453201087752
chr2	195320400	195321400	0.19830850089667465
chr2	195320500	195321500	0.5554201111823893
chr2	195320600	195321600	0.3259772433317144
chr2	195320700	195321700	-0.16149250612000418
chr2	195320800	195321800	0.300518071520716
chr2	195320900	195321900	0.44999687069310396
chr2	195321000	195322000	0.37058049234618884
chr2	195321100	195322100	0.9412508603223128
chr2	195321200	195322200	1.8233511441832444
chr2	195321300	195322300	2.1361359144845364
chr2	195321400	195322400	2.4665307623144326
chr2	195321500	195322500	2.2451255874855143
chr2	195321600	195322600	2.210393945216943
chr2	195321700	195322700	2.847127927806348
chr2	195321800	195322800	2.6155179374466964
chr2	195321900	195322900	2.041003272325268
chr2	195322000	195323000	1.835378832071669
chr2	195322100	195323100	1.5088860288847954
chr2	195323200	195324200	1.3485026468790289
chr2	195323300	195324300	1.7885346511953204
chr2	195323400	195324400	1.1986823961918158
chr2	195323500	195324500	1.2320293449658313
chr2	195323600	195324600	0.9263097049731744
chr2	195323700	195324700	0.6439866937854232
chr2	195323800	195324800	0.05450306515347415
chr2	195323900	195324900	-0.7533980369228956
chr2	195324000	195325000	-0.9100325830929032
chr2	195324100	195325100	-1.4358861491215469
chr2	195324200	195325200	-1.055545824150376
chr2	195324300	195325300	-0.7963930969578847
chr2	195324400	195325400	-0.3119029467706534
chr2	195324500	195325500	-0.8637443567950673
chr2	195324600	195325600	-0.7748306376301712
chr2	195324700	195325700	-0.8757356652110186
chr2	195324800	195325800	-0.21613361036839365
chr2	195324900	195325900	0.025820368371974253
chr2	195325000	195326000	1.2438591333300972
chr2	195325100	195326100	0.8537944078962109
chr2	195325200	195326200	0.9603569938909886
chr2	195325300	195326300	0.7290752199675067
chr2	195325400	195326400	0.33467378562835304
chr2	195325500	195326500	0.8431838025807374
chr2	195325600	195326600	0.7184342273992139
chr2	195325700	195326700	1.1222604332534614
chr2	195325800	195326800	1.5743995281443617
chr2	195325900	195326900	1.4365864365311607
chr2	195326000	195327000	0.633184936712855
chr2	195326100	195327100	1.2411795689067715
chr2	195326200	195327200	0.8841934792252294
chr2	195326300	195327300	0.4543003518591864
chr2	195326400	195327400	0.07660460735337175
chr2	195326500	195327500	-0.5438998273756089
chr2	195326600	195327600	-0.16773999883062948
chr2	195326700	195327700	-0.3936256982889912
chr2	195326800	195327800	-0.8315003064269045
chr2	195326900	195327900	0.10374086428792777
chr2	195327000	195328000	0.08657635446575582
chr2	195327100	195328100	-0.06131063637919008
chr2	195327200	195328200	-0.2431598078359493
chr2	195327300	195328300	0.6142162742440372
chr2	195327400	195328400	1.6682717818325514
chr2	195327500	195328500	1.8965734421770208
chr2	195327600	195328600	1.5911021359116273
chr2	195327700	195328700	1.4970148759888229
chr2	195327800	195328800	1.4560458869405004
chr2	195327900	195328900	1.4145258808464407
chr2	195328000	195329000	1.1222483213063954
chr2	195328100	195329100	1.5122061317782791
chr2	195328200	195329200	2.3461347521053493
chr2	195328300	195329300	1.4700086610608991
chr2	195328400	195329400	0.9981096865772516
chr2	195329600	195330600	0.4265334846821501
chr2	195329700	195330700	0.8165513538116123
chr2	195329800	195330800	0.8562380314185966
chr2	195329900	195330900	0.1358600698632704
chr2	195330000	195331000	-0.1544150122574308
chr2	195330100	195331100	-0.5221637755415608
chr2	195330200	195331200	-0.6334710972835973
chr2	195330300	195331300	-0.9982331116787224
chr2	195330400	195331400	-1.4196728427238183
chr2	195330500	195331500	-1.2832840777386207
chr2	195330600	195331600	-1.6782052323135557
chr2	195332000	195333000	0.7481274712005495
chr2	195332100	195333100	0.6238020896347195
chr2	195332200	195333200	-0.09989114975660793
chr2	195332300	195333300	-0.13824478317775152
chr2	195332400	195333400	-0.6079137957502116
chr2	195332500	195333500	-0.6881548870250369
chr2	195332600	195333600	-0.20486794674836212
chr2	195332700	195333700	-0.4518432862239363
chr2	195332800	195333800	-0.1213059028640433
chr2	195332900	195333900	-0.06256303821395394
chr2	195333000	195334000	-0.17644337488762013
chr2	195333100	195334100	0.20500264196466056
chr2	195333200	195334200	1.1309876037825486
chr2	195333300	195334300	1.2505102331215916
chr2	195333400	195334400	2.148043454780541
chr2	195333500	195334500	1.8773623455960808
chr2	195333600	195334600	2.1948071286872413
chr2	195334700	195335700	1.6773628358197812
chr2	195334800	195335800	1.88988241235746
chr2	195334900	195335900	2.272481434502488
chr2	195335000	195336000	2.56585741436249
chr2	195335100	195336100	2.371712031328073
chr2	195335200	195336200	2.338532701531843
chr2	195335300	195336300	2.7592897167197354
chr2	195335400	195336400	2.84818293054458
chr2	195335500	195336500	2.9252808674987776
chr2	195335600	195336600	3.3472225359867003
chr2	195335700	195336700	2.9884760299562485
chr2	195335800	195336800	3.0995328113676983
chr2	195335900	195336900	3.0065063822211897
chr2	195336000	195337000	2.596273646236879
chr2	195336100	195337100	2.4459981784050817
chr2	195336200	195337200	1.8559286768111984
chr2	195336300	195337300	1.3911086217542
chr2	195336400	195337400	1.7180456770046697
chr2	195336500	195337500	1.6222205227700817
chr2	195336600	195337600	1.3904091206445022
chr2	195336700	195337700	1.1190658501543804
chr2	195336800	195337800	1.1967795359648572
chr2	195336900	195337900	0.758845323584013
chr2	195337000	195338000	1.0588059846755327
chr2	195337100	195338100	1.000021981577749
chr2	195337200	195338200	1.9336917490247352
chr2	195337300	195338300	1.5630536617564066
chr2	195337400	195338400	0.998937977787583
chr2	195337500	195338500	1.7048807894119655
chr2	195337600	195338600	1.9930971958182075
chr2	195337700	195338700	1.9524898461156568
chr2	195337800	195338800	1.3752405539987826
chr2	195337900	195338900	1.6028034401187845
chr2	195338000	195339000	1.5201288078115072
chr2	195338100	195339100	1.3534269848518723
chr2	195338200	195339200	1.079561181915036
chr2	195338300	195339300	1.3169918627486037
chr2	195338400	195339400	1.8707314207861536
chr2	195338500	195339500	1.6903820022578162
chr2	195338600	195339600	1.3266015217204088
chr2	195338700	195339700	2.258925419099402
chr2	195338800	195339800	2.2495298634137857
chr2	195338900	195339900	2.282838948870761
chr2	195339000	195340000	2.7541025143801123
chr2	195339100	195340100	2.5070417082202727
chr2	195339200	195340200	2.2153577627134915
chr2	195339300	195340300	2.277135719684293
chr2	195339400	195340400	1.7698128832561293
chr2	195339500	195340500	1.67018919664516
chr2	195339600	195340600	1.7402406869087157
chr2	195339700	195340700	0.9636528163847988
chr2	195339800	195340800	0.8157255476852193
chr2	195339900	195340900	0.15671858116113974
chr2	195340000	195341000	-0.6929749130147385
chr2	195340100	195341100	0.2229119037429258
chr2	195340200	195341200	-0.005408686217187418
chr2	195340300	195341300	0.4863742427329644
chr2	195340400	195341400	0.9997907464484656
chr2	195340500	195341500	1.0298120265408983
chr2	195340600	195341600	1.1631458010274498
chr2	195340700	195341700	1.5856666231778147
chr2	195340800	195341800	2.1107300417827792
chr2	195340900	195341900	3.1880278631986982
chr2	195341000	195342000	3.426826689758941
chr2	195341100	195342100	2.5096730541315067
chr2	195341200	195342200	2.7677780560241425
chr2	195341300	195342300	1.957604213787671
chr2	195341400	195342400	1.5894850252535042
chr2	195341500	195342500	1.3201338747596074
chr2	195341600	195342600	0.797378392935943
chr2	195341700	195342700	0.3914144555907201
chr2	195341800	195342800	0.2912523318817971
chr2	195341900	195342900	-0.5567936352626431
chr2	195342000	195343000	-0.37765649924262024
chr2	195342100	195343100	0.022136686888559062
chr2	195342200	195343200	-0.3039234728791853
chr2	195342300	195343300	0.4421704992202762
chr2	195342400	195343400	0.5833013108202035
chr2	195342500	195343500	0.7291677706798935
chr2	195342600	195343600	0.8776368920963814
chr2	195342700	195343700	1.2804347683994497
chr2	195342800	195343800	1.1118481550244166
chr2	195342900	195343900	0.8482890551165834
chr2	195343000	195344000	0.6797657205845807
chr2	195343100	195344100	0.8293098885175386
chr2	195343200	195344200	0.9335796132004036
chr2	195343300	195344300	0.3226393649071162
chr2	195343400	195344400	-0.18121667214070208
chr2	195343500	195344500	-0.4469788232983176
chr2	195343600	195344600	-0.4114136678231853
chr2	195343700	195344700	-0.7836612548125291
chr2	195343800	195344800	-0.863211417509064
chr2	195343900	195344900	0.028989706434963982
chr2	195344000	195345000	0.10061865458202825
chr2	195344100	195345100	0.2285501032287773
chr2	195344200	195345200	0.3267604904237464
chr2	195344300	195345300	0.728629822399253
chr2	195344400	195345400	1.088382952585883
chr2	195344500	195345500	0.7953958357990484
chr2	195344600	195345600	0.6209396564707385
chr2	195344700	195345700	1.0776154809414369
chr2	195344800	195345800	1.3966553510123545
chr2	195344900	195345900	1.1711950054958105
chr2	195345000	195346000	0.6201475739770357
chr2	195345100	195346100	0.6721055381535913
chr2	195345200	195346200	0.2647881969729588
chr2	195345300	195346300	0.11990233655036008
chr2	195345400	195346400	0.11912496804764447
chr2	195345500	195346500	0.3705880049544021
chr2	195345600	195346600	0.8465685529975701
chr2	195345700	195346700	0.1241438261969164
chr2	195345800	195346800	0.047957422965959916
chr2	195345900	195346900	-0.3548058775629813
chr2	195346000	195347000	0.03959438750926342
chr2	195346100	195347100	0.2355665311936929
chr2	195346200	195347200	0.6553330538554969
chr2	195346300	195347300	0.6680811954428356
chr2	195346400	195347400	0.5763517944176614
chr2	195346500	195347500	0.6472951631242813
chr2	195346600	195347600	0.16704701719993018
chr2	195346700	195347700	0.598552087244953
chr2	195346800	195347800	0.9794441906983612
chr2	195346900	195347900	1.4094532848651171
chr2	195347000	195348000	1.006038565670133
chr2	195347100	195348100	0.6830771416825796
chr2	195347200	195348200	0.5686353223548437
chr2	195347300	195348300	0.2556566647695233
chr2	195347400	195348400	0.1514721469938257
chr2	195347500	195348500	0.10941964734974044
chr2	195347600	195348600	0.4007893907560016
chr2	195347700	195348700	-0.3164763266993964
chr2	195347800	195348800	-0.30850141778266715
chr2	195347900	195348900	-0.6468007856022671
chr2	195348000	195349000	0.1035601927670042
chr2	195348100	195349100	0.7356720733481895
chr2	195348200	195349200	0.6945049166989112
chr2	195348300	195349300	1.3269674808955725
chr2	195348400	195349400	1.6607731331819733
chr2	195350300	195351300	0.2780981264885902
chr2	195350400	195351400	0.22184473852336026
chr2	195350500	195351500	0.19711271260922825
chr2	195350600	195351600	-0.6218751565318262
chr2	195350700	195351700	-0.21029399755870687
chr2	195352100	195353100	-0.0917790887270678
chr2	195352200	195353200	0.6123242650011715
chr2	195352300	195353300	0.7099524687965659
chr2	195352400	195353400	0.6632165855037627
chr2	195352500	195353500	0.9356480058975752
chr2	195352600	195353600	0.6359600942713559
chr2	195352700	195353700	1.5311391707285915
chr2	195352800	195353800	1.6928567336782852
chr2	195352900	195353900	2.4070352356361906
chr2	195353000	195354000	2.629127862635017
chr2	195353100	195354100	1.9569939570180528
chr2	195353200	195354200	1.322704533655094
chr2	195353300	195354300	1.1832991734373015
chr2	195353400	195354400	1.4839851238926536
chr2	195353500	195354500	1.4355369608174604
chr2	195353600	195354600	1.833548353425484
chr2	195353700	195354700	1.7082685855953768
chr2	195353800	195354800	1.847101412366052
chr2	195353900	195354900	1.651071031118634
chr2	195355000	195356000	-0.2381030188436437
chr2	195355100	195356100	-0.9340933510144396
chr2	195355200	195356200	-1.089003757365902
chr2	195355300	195356300	-1.231640730346875
chr2	195355400	195356400	-0.8360324099511058
chr2	195355500	195356500	-0.7864730003108422
chr2	195355600	195356600	-0.4855190886209091
chr2	195355700	195356700	-0.7344478926100177
chr2	195355800	195356800	-0.6713620914151777
chr2	195355900	195356900	-0.9980703835409414
chr2	195356000	195357000	-1.0919398023505738
chr2	195356100	195357100	-0.4862151531481692
chr2	195356200	195357200	-0.5241244374633791
chr2	195356300	195357300	-0.09739031082188716
chr2	195356400	195357400	-0.4571339270843165
chr2	195356500	195357500	0.2276166430860529
chr2	195356600	195357600	0.05607172158597541
chr2	195356700	195357700	0.09793409866152497
chr2	195356800	195357800	0.2531834608760045
chr2	195356900	195357900	0.5220950833377683
chr2	195357000	195358000	0.2540768305124395
chr2	195357100	195358100	0.5196071929895245
chr2	195357200	195358200	0.7691607309377673
chr2	195357300	195358300	0.6713291758489367
chr2	195357400	195358400	1.2509551926942195
chr2	195357500	195358500	0.11634822790749015
chr2	195357600	195358600	0.7059965155238149
chr2	195357700	195358700	0.7445883175312584
chr2	195357800	195358800	0.04323029179359453
chr2	195357900	195358900	0.2498444670979237
chr2	195358000	195359000	-0.28859754023474965
chr2	195358100	195359100	-0.6602948779201996
chr2	195358200	195359200	-0.8824387825991236
chr2	195358300	195359300	-0.4832959649593243
chr2	195358400	195359400	-0.08961261341992502
chr2	195358500	195359500	0.35538276008669245
chr2	195358600	195359600	-0.3112832756703845
chr2	195358700	195359700	0.0949696209039694
chr2	195358800	195359800	0.2733623063964253
chr2	195358900	195359900	-0.4607789691823996
chr2	195359000	195360000	0.3647485713936375
chr2	195359100	195360100	0.4191921537891175
chr2	195359200	195360200	0.2552794422236125
chr2	195359300	195360300	-0.27727226083395035
chr2	195359400	195360400	-0.610513509574819
chr2	195359500	195360500	-0.1017231891788522
chr2	195359600	195360600	-0.4830597477139436
chr2	195359700	195360700	-0.8509243452123517
chr2	195359800	195360800	-0.6417343005512496
chr2	195359900	195360900	0.19576095211447747
chr2	195360000	195361000	-0.026569743922394
chr2	195360100	195361100	-0.5903893932336229
chr2	195360200	195361200	-0.8884486153873477
chr2	195360300	195361300	-0.9205562762634008
chr2	195360400	195361400	-1.1122068214164171
chr2	195360500	195361500	-1.0269836057670023
chr2	195360600	195361600	-0.8094491045492226
chr2	195360700	195361700	-0.35476010017251397
chr2	195360800	195361800	-0.15377316518515047
chr2	195360900	195361900	-0.6709024739227905
chr2	195361900	195362900	-0.1614349648344147
chr2	195362000	195363000	-0.5277099217884501
chr2	195362100	195363100	-0.8697847014793301
chr2	195362200	195363200	-1.1281033379015184
chr2	195362300	195363300	-1.6817152686115282
chr2	195362400	195363400	-1.1000697682158564
chr2	195362500	195363500	-1.4127099160126442
chr2	195362600	195363600	-1.4033515791273563
chr2	195362700	195363700	-0.8578188940077719
chr2	195362800	195363800	-0.9591099269119452
chr2	195362900	195363900	-0.6683418206628778
chr2	195363000	195364000	-0.9880816506709035
chr2	195363100	195364100	0.011640401330925828
chr2	195363200	195364200	-0.18887711778542132
chr2	195363300	195364300	-0.1827782179520469
chr2	195363400	195364400	-0.8899750701828266
chr2	195363500	195364500	-0.972685149879148
chr2	195363600	195364600	-0.6433061122808007
chr2	195363700	195364700	-0.6219199506941694
chr2	195363800	195364800	-0.1779099377810039
chr2	195363900	195364900	-0.6860425334530228
chr2	195364000	195365000	-0.1279496440739279
chr2	195364100	195365100	-0.4831653643719554
chr2	195364200	195365200	-0.7516698330549672
chr2	195364300	195365300	-0.6282862154984545
chr2	195364400	195365400	0.2322678004291017
chr2	195364500	195365500	0.17662230140767804
chr2	195364600	195365600	-0.3812820613961621
chr2	195364700	195365700	-0.44869273251540603
chr2	195364800	195365800	-0.6297630946233582
chr2	195364900	195365900	-0.3724289834102321
chr2	195365000	195366000	-0.20385132899330952
chr2	195365100	195366100	0.06837048892276648
chr2	195365200	195366200	0.1605274470512421
chr2	195365300	195366300	0.009337343551439314
chr2	195365400	195366400	-0.8298207471837433
chr2	195365500	195366500	-0.9879869768476264
chr2	195365600	195366600	-1.1881846967944962
chr2	195365700	195366700	-1.3757960498366402
chr2	195365800	195366800	-1.5717325258872654
chr2	195365900	195366900	-1.4072866775228785
chr2	195367000	195368000	-0.4198707874237493
chr2	195367100	195368100	-0.28973553295317184
chr2	195367200	195368200	0.09520855735039832
chr2	195367300	195368300	0.21737223015011287
chr2	195367400	195368400	-0.19105212343814096
chr2	195367500	195368500	0.15264953426865588
chr2	195367600	195368600	0.8545847922808307
chr2	195367700	195368700	1.4067686090532978
chr2	195367800	195368800	1.5150693011068732
chr2	195367900	195368900	2.11949884201343
chr2	195368000	195369000	1.8474636616490965
chr2	195368100	195369100	2.0008610241446534
chr2	195368200	195369200	1.3912676062897378
chr2	195368300	195369300	1.1562933487463698
chr2	195368400	195369400	1.4466383850389617
chr2	195368500	195369500	1.3249261989906942
chr2	195368600	195369600	0.5661726621120816
chr2	195368700	195369700	0.5162860955558042
chr2	195368800	195369800	0.37468119318110016
chr2	195368900	195369900	0.4065337799074359
chr2	195369000	195370000	1.032814613830704
chr2	195369100	195370100	0.5490759565488579
chr2	195369200	195370200	0.7959726369899335
chr2	195369300	195370300	0.8152765393543222
chr2	195369400	195370400	0.3450821689572828
chr2	195369500	195370500	0.6505977795410531
chr2	195369600	195370600	1.1266530466503817
chr2	195369700	195370700	0.41131865254041816
chr2	195369800	195370800	-0.3922188453534926
chr2	195369900	195370900	-0.7473922359969789
chr2	195370000	195371000	-0.3535894662499321
chr2	195370100	195371100	-0.6550113659924913
chr2	195370200	195371200	-0.6547718541878238
chr2	195370300	195371300	-1.4502638887851391
chr2	195370400	195371400	-1.0443960711795468
chr2	195370500	195371500	-1.7465130224060998
chr2	195370600	195371600	-1.9097827838979988
chr2	195370700	195371700	-2.2670278789471707
chr2	195370800	195371800	-1.895214666633624
chr2	195370900	195371900	-2.9315987958176044
chr2	195371000	195372000	-3.708253337679062
chr2	195371100	195372100	-3.376517003377868
chr2	195371200	195372200	-4.06792043376619
chr2	195371300	195372300	-3.2981808661979786
chr2	195371400	195372400	-3.8582014938238216
chr2	195371500	195372500	-3.8779084464543034
chr2	195371600	195372600	-3.637499492631112
chr2	195371700	195372700	-3.7348635647583976
chr2	195371800	195372800	-4.254241721332013
chr2	195371900	195372900	-4.190786452227548
chr2	195372000	195373000	-4.971064364092419
chr2	195372100	195373100	-6.368510341911165
chr2	195372200	195373200	-6.6035780922029845
chr2	195372300	195373300	-7.278305533042111
chr2	195372400	195373400	-7.1658594468615116
chr2	195372500	195373500	-7.0428474389912
chr2	195372600	195373600	-7.517404322586932
chr2	195377200	195378200	-4.206077054290327
chr2	195377300	195378300	-4.262718805271415
chr2	195377400	195378400	-5.082248390865724
chr2	195377500	195378500	-6.144125477438341
chr2	195377600	195378600	-5.742128386342462
chr2	195377700	195378700	-6.066106769394929
chr2	195377800	195378800	-5.831831340137807
chr2	195377900	195378900	-4.72626765946443
chr2	195378000	195379000	-4.131030856455301
chr2	195378100	195379100	-3.851600620278784
chr2	195378200	195379200	-3.1350057356745906
chr2	195378300	195379300	-3.146403655609667
chr2	195378400	195379400	-2.356433882591127
chr2	195378500	195379500	-1.9887729466697264
chr2	195378600	195379600	-2.0545795401772087
chr2	195378700	195379700	-1.7456063345479471
chr2	195378800	195379800	-1.4444047766869268
chr2	195378900	195379900	-1.876768470811724
chr2	195379000	195380000	-2.311431903355262
chr2	195379100	195380100	-2.5611567837466933
chr2	195379200	195380200	-2.3922771677284045
chr2	195379300	195380300	-2.7688431733713563
chr2	195379400	195380400	-2.5741493379473845
chr2	195379500	195380500	-2.152172500329439
chr2	195379600	195380600	-2.352480654037942
chr2	195379700	195380700	-1.499853090542428
chr2	195379800	195380800	-1.4511534555776666
chr2	195379900	195380900	-1.341166463758146
chr2	195380000	195381000	-2.0261972094501726
chr2	195380100	195381100	-2.094077984849243
chr2	195380200	195381200	-1.660691717406099
chr2	195380300	195381300	-0.7686504709514586
chr2	195380400	195381400	-1.7801570851182509
chr2	195380500	195381500	-1.6769661343065307
chr2	195380600	195381600	-1.4840279816914133
chr2	195380700	195381700	-1.9102435069203407
chr2	195380800	195381800	-1.791933769523429
chr2	195380900	195381900	-1.2846167702356424
chr2	195381000	195382000	-0.10106761081662238
chr2	195381100	195382100	-0.11492761850481605
chr2	195381200	195382200	-0.4477173661027463
chr2	195381300	195382300	-1.3013499023923962
chr2	195381400	195382400	-0.6206719148771064
chr2	195381500	195382500	0.2262640742078781
chr2	195381600	195382600	0.180567870512796
chr2	195381700	195382700	0.3022152688651078
chr2	195381800	195382800	0.07928815565638635
chr2	195381900	195382900	-0.1038279957291763
chr2	195382000	195383000	0.006819564743288848
chr2	195382100	195383100	0.11378424951798105
chr2	195382200	195383200	0.014389316369608525
chr2	195382300	195383300	0.6724400391745362
chr2	195382400	195383400	1.078321515669494
chr2	195382500	195383500	0.46764125247983396
chr2	195382600	195383600	0.5734920592924622
chr2	195382700	195383700	0.3555575320404202
chr2	195382800	195383800	0.4816655461750114
chr2	195383600	195384600	0.8961716706850894
chr2	195383700	195384700	1.1085847908525943
chr2	195383800	195384800	1.7383358540366334
chr2	195383900	195384900	1.684168940652038
chr2	195384000	195385000	1.3384293825963576
chr2	195384100	195385100	1.269969653448167
chr2	195384200	195385200	1.8821241892341567
chr2	195384300	195385300	1.9756055076013428
chr2	195384400	195385400	1.6320032678656526
chr2	195384500	195385500	2.13021054746571
chr2	195384600	195385600	1.2923094410245253
chr2	195384700	195385700	1.630357332989724
chr2	195384800	195385800	1.2913142822801094
chr2	195384900	195385900	1.6894634926697394
chr2	195385000	195386000	2.3336613540008653
chr2	195385100	195386100	2.4206553898777927
chr2	195385200	195386200	1.8111012265218671
chr2	195385300	195386300	1.6102326741679824
chr2	195385400	195386400	1.466909450078923
chr2	195385500	195386500	1.3100539951144277
chr2	195385600	195386600	2.194157387654193
chr2	195385700	195386700	1.2373798351911611
chr2	195385800	195386800	1.2385804683449793
chr2	195385900	195386900	1.2768247669058392
chr2	195386000	195387000	1.0038839559621797
chr2	195386100	195387100	0.3345931060531596
chr2	195386200	195387200	0.785264773638879
chr2	195386300	195387300	1.2259104290003526
chr2	195386400	195387400	1.0696036923983852
chr2	195386500	195387500	1.080654775350916
chr2	195386600	195387600	1.4737599563382178
chr2	195386700	195387700	1.7393293764878826
chr2	195386800	195387800	1.507125599251626
chr2	195386900	195387900	0.6075087711962004
chr2	195387000	195388000	0.5680949226827792
chr2	195387100	195388100	1.1309910991760628
chr2	195387200	195388200	0.754086594179865
chr2	195387300	195388300	0.6639222656660413
chr2	195387400	195388400	-0.08173205688345456
chr2	195387500	195388500	0.04064701235046443
chr2	195387600	195388600	-0.412910196516101
chr2	195387700	195388700	-0.4275675464445952
chr2	195387800	195388800	-0.22104028061423245
chr2	195387900	195388900	-0.12390074645468566
chr2	195388000	195389000	-0.3985122705201138
chr2	195388100	195389100	-0.2308888399946348
chr2	195388200	195389200	-0.0233349698650626
chr2	195388300	195389300	0.1251199721482549
chr2	195388400	195389400	0.887120666916718
chr2	195388500	195389500	0.4184923202304273
chr2	195388600	195389600	0.3940093633108681
chr2	195388700	195389700	0.3820307036999002
chr2	195388800	195389800	0.1063078916944626
chr2	195388900	195389900	0.6705516158999251
chr2	195389000	195390000	0.555248491843214
chr2	195389100	195390100	-0.04441316496235982
chr2	195389200	195390200	-0.5557511520421587
chr2	195389300	195390300	-1.0781014824541255
chr2	195389400	195390400	-1.3165379210070478
chr2	195389500	195390500	-1.5617327222876252
chr2	195389600	195390600	-1.7903645358555766
chr2	195389700	195390700	-1.312523472903403
chr2	195389800	195390800	-0.689667123405595
chr2	195389900	195390900	-0.5441266380063766
chr2	195390000	195391000	0.5740532224297532
chr2	195390100	195391100	1.5117633936939172
chr2	195390200	195391200	2.1140889233354745
chr2	195390300	195391300	2.397466796588374
chr2	195390400	195391400	2.6274463089773685
chr2	195390500	195391500	2.9245582824784626
chr2	195390600	195391600	3.0941592882504496
chr2	195390700	195391700	2.8168146311141276
chr2	195390800	195391800	2.3842968227285413
chr2	195390900	195391900	2.566776540698096
chr2	195391000	195392000	2.1005181071788215
chr2	195391100	195392100	1.4380899640161953
chr2	195391200	195392200	1.5235146014592784
chr2	195391300	195392300	1.840168945531815
chr2	195391400	195392400	2.1030257746674126
chr2	195391500	195392500	2.615993108853641
chr2	195391600	195392600	2.406761492934621
chr2	195391700	195392700	2.0158090295599127
chr2	195391800	195392800	2.636534876482908
chr2	195391900	195392900	2.3622304662676994
chr2	195392000	195393000	1.8417663423484725
chr2	195392100	195393100	2.5863017544350058
chr2	195392200	195393200	2.5160885886272797
chr2	195392300	195393300	2.786058734684064
chr2	195392400	195393400	1.892279364608389
chr2	195392500	195393500	1.1199642629195974
chr2	195392600	195393600	1.283981150688328
chr2	195392700	195393700	1.6012894467435923
chr2	195392800	195393800	0.3188396851185395
chr2	195392900	195393900	-0.28101690107804583
chr2	195393000	195394000	-0.08361159092738225
chr2	195393100	195394100	-0.2717254149074515
chr2	195393200	195394200	-0.4903335571170712
chr2	195393300	195394300	-1.3411271910091418
chr2	195393400	195394400	-0.006608791246209039
chr2	195393500	195394500	0.4780131149583232
chr2	195393600	195394600	0.10253013792561444
chr2	195393700	195394700	0.3732896975097063
chr2	195393800	195394800	0.6304083296920129
chr2	195393900	195394900	1.5748394162912642
chr2	195394000	195395000	1.4556928797400772
chr2	195394100	195395100	0.8090004400187497
chr2	195394200	195395200	0.20492165826629105
chr2	195394300	195395300	0.8134901722113971
chr2	195394400	195395400	0.19344659659195784
chr2	195394500	195395500	0.2042103472839344
chr2	195394600	195395600	0.696775549944354
chr2	195394700	195395700	0.2897620718645625
chr2	195394800	195395800	0.976902120264611
chr2	195394900	195395900	0.8838892779857764
chr2	195395000	195396000	0.9150223715734427
chr2	195395100	195396100	1.2394922247051772
chr2	195395200	195396200	2.092884600330701
chr2	195395300	195396300	2.1108359453616004
chr2	195395400	195396400	1.7240503838076815
chr2	195395500	195396500	0.7825467112519746
chr2	195395600	195396600	0.4822120081131489
chr2	195395700	195396700	0.6567135201025902
chr2	195395800	195396800	0.5176216584694533
chr2	195395900	195396900	0.18733416854225746
chr2	195396000	195397000	0.3907237489843354
chr2	195396100	195397100	0.3712553793737146
chr2	195396200	195397200	-0.011964493807535408
chr2	195396300	195397300	-0.3504272356407745
chr2	195396400	195397400	-0.07097047585020606
chr2	195396500	195397500	0.3194353728146335
chr2	195396600	195397600	0.4596862990869199
chr2	195396700	195397700	0.10347900580994927
chr2	195396800	195397800	-0.4597594453103831
chr2	195396900	195397900	-0.35446161089673905
chr2	195397000	195398000	-0.2886804287308034
chr2	195397100	195398100	-0.1979470339087919
chr2	195397200	195398200	0.13346063845287556
chr2	195397300	195398300	0.1694032684758682
chr2	195397400	195398400	-0.0721754597212012
chr2	195397500	195398500	0.4139273285440551
chr2	195397600	195398600	0.26331480437739885
chr2	195397700	195398700	0.3641933250685229
chr2	195397800	195398800	0.8762850320009272
chr2	195397900	195398900	-0.2303715030253428
chr2	195398000	195399000	-0.313812591300315
chr2	195398100	195399100	-0.3282890927183843
chr2	195398200	195399200	-0.5643135447406017
chr2	195398300	195399300	-0.6212005608010597
chr2	195398400	195399400	-0.4270841521530727
chr2	195398500	195399500	-1.095992788225439
chr2	195399000	195400000	-0.1352470624738048
chr2	195399100	195400100	-0.15305055377182133
chr2	195399200	195400200	-0.27131383610530274
chr2	195399300	195400300	-0.14116879761776116
chr2	195399400	195400400	-0.05139353289388311
chr2	195399500	195400500	0.35658245970215324
chr2	195399600	195400600	0.3000140838837238
chr2	195399700	195400700	0.09178220731557722
chr2	195399800	195400800	0.3551060912425705
chr2	195399900	195400900	0.6087852576113785
chr2	195400000	195401000	1.0354972123544923
chr2	195400100	195401100	0.7248688415068262
chr2	195400200	195401200	0.9288754183754708
chr2	195400300	195401300	0.8767884256603411
chr2	195400400	195401400	1.2005200936255256
chr2	195400500	195401500	1.3030450697672555
chr2	195400600	195401600	1.4422883767792574
chr2	195400700	195401700	1.8050059998383343
chr2	195400800	195401800	0.9914599537515486
chr2	195400900	195401900	0.9840865976948464
chr2	195401000	195402000	0.030944717190650273
chr2	195401100	195402100	0.08158424362377968
chr2	195401200	195402200	-0.21480577975335333
chr2	195401300	195402300	-0.229885811911991
chr2	195401400	195402400	-0.7413308340756869
chr2	195401500	195402500	-1.3643663327522149
chr2	195401600	195402600	-1.8463846390947318
chr2	195401700	195402700	-2.2383615422509395
chr2	195401800	195402800	-1.5918244989427088
chr2	195402400	195403400	-0.4960733499544289
chr2	195402500	195403500	-0.2627723884318217
chr2	195403500	195404500	0.8191376497538382
chr2	195403600	195404600	1.2595906713608869
chr2	195403700	195404700	0.7938931631236534
chr2	195403800	195404800	0.0259354007600888
chr2	195403900	195404900	0.02488394748000644
chr2	195404000	195405000	0.06925041054268843
chr2	195404100	195405100	0.1724674408793491
chr2	195404200	195405200	0.4087871610891893
chr2	195404300	195405300	0.519044133058628
chr2	195404400	195405400	1.3062144239446922
chr2	195404500	195405500	0.4003542095994263
chr2	195404600	195405600	0.3563464816527308
chr2	195404700	195405700	1.0580176925248832
chr2	195404800	195405800	1.4186574399711556
chr2	195404900	195405900	1.426322387502548
chr2	195405000	195406000	1.2590476547087646
chr2	195405100	195406100	0.8659512186148988
chr2	195405200	195406200	0.12052330355160094
chr2	195405300	195406300	0.3619559889516484
chr2	195405400	195406400	-0.1266573498116904
chr2	195405500	195406500	0.3808119071870388
chr2	195405600	195406600	-0.4784628252616116
chr2	195405700	195406700	-0.9020557648009538
chr2	195405800	195406800	-1.2352937805722426
chr2	195405900	195406900	-1.429259406777297
chr2	195406000	195407000	-0.8904545683603204
chr2	195406100	195407100	-0.2983925525472263
chr2	195406200	195407200	-0.1979427316706048
chr2	195406300	195407300	-0.2424888066885868
chr2	195406400	195407400	-0.28677349847620304
chr2	195406500	195407500	0.39166217877274384
chr2	195406600	195407600	0.7507614861321598
chr2	195406700	195407700	0.8456894561309213
chr2	195406800	195407800	1.1963520566809285
chr2	195406900	195407900	1.2382968012282003
chr2	195407000	195408000	1.0211202613073815
chr2	195407100	195408100	1.2016638314855068
chr2	195407200	195408200	1.4782640520287258
chr2	195407300	195408300	1.4584465714975143
chr2	195407400	195408400	1.8501708785753428
chr2	195407500	195408500	0.9403750554628414
chr2	195407600	195408600	1.0102329103530885
chr2	195407700	195408700	1.0979140877507074
chr2	195407800	195408800	1.2495005672803523
chr2	195407900	195408900	1.3578191398172237
chr2	195408000	195409000	1.6823053734781512
chr2	195408100	195409100	1.099927676746173
chr2	195408200	195409200	0.9597892060289286
chr2	195408300	195409300	0.7845983211187844
chr2	195408400	195409400	0.03125817320122528
chr2	195408500	195409500	0.33578782919353445
chr2	195408600	195409600	0.5516612602006662
chr2	195408700	195409700	0.718721571481881
chr2	195408800	195409800	0.3967638916391413
chr2	195408900	195409900	0.6908219099263742
chr2	195409000	195410000	0.6855134252408845
chr2	195409100	195410100	0.6471027570553974
chr2	195409200	195410200	0.67365251237064
chr2	195409300	195410300	0.7188542484571334
chr2	195409400	195410400	1.1652261607509815
chr2	195409500	195410500	1.0467217582071016
chr2	195409600	195410600	0.6713512308889287
chr2	195409700	195410700	-0.4570889709520079
chr2	195409800	195410800	-0.37299451658850974
chr2	195409900	195410900	-0.4956593241913273
chr2	195410000	195411000	-0.6813286066218037
chr2	195410100	195411100	-0.8519222548846449
chr2	195410200	195411200	-0.4854576298048385
chr2	195410300	195411300	0.0782467689019253
chr2	195410400	195411400	0.15704453427361684
chr2	195410500	195411500	0.4310525342682711
chr2	195410600	195411600	0.8456464609822688
chr2	195410700	195411700	1.7979027958629543
chr2	195410800	195411800	2.012843863994024
chr2	195410900	195411900	1.4127870533644749
chr2	195411000	195412000	2.421162008617748
chr2	195411100	195412100	2.2623335488989733
chr2	195411200	195412200	2.194558368433741
chr2	195411300	195412300	1.6329376259641109
chr2	195411400	195412400	1.6541253199654251
chr2	195411500	195412500	1.2177198584949551
chr2	195411600	195412600	0.9568902763075722
chr2	195411700	195412700	1.1831164576477484
chr2	195411800	195412800	0.8525967736191452
chr2	195411900	195412900	0.7846271722297987
chr2	195412000	195413000	-0.33996759943147753
chr2	195412100	195413100	0.2617025136623297
chr2	195412200	195413200	-0.8937871003541296
chr2	195412300	195413300	-1.0867263220615688
chr2	195412400	195413400	-1.409557356582894
chr2	195412500	195413500	-1.401634803317788
chr2	195412600	195413600	-1.3126558481685728
chr2	195412700	195413700	-1.5148086006715171
chr2	195412800	195413800	-1.4541007829321055
chr2	195412900	195413900	-0.4991489149944819
chr2	195413000	195414000	0.2685648615621966
chr2	195413100	195414100	0.42444332640967897
chr2	195413200	195414200	0.9943870347259408
chr2	195413300	195414300	1.8074226103925688
chr2	195413400	195414400	2.3022298916347617
chr2	195413500	195414500	2.3638051907483013
chr2	195413600	195414600	2.3696699977432454
chr2	195413700	195414700	2.9551524897703936
chr2	195413800	195414800	2.7172195183645678
chr2	195413900	195414900	2.68719706056424
chr2	195414000	195415000	2.246981735904522
chr2	195414100	195415100	2.307263414590416
chr2	195414200	195415200	2.456427555848248
chr2	195414300	195415300	2.1985136230701
chr2	195414400	195415400	2.0603080903365854
chr2	195414500	195415500	2.0173115914153943
chr2	195414600	195415600	1.9426772004845736
chr2	195414700	195415700	1.258627585193966
chr2	195414800	195415800	1.2790783593834478
chr2	195414900	195415900	1.1703373565095196
chr2	195415000	195416000	1.1162045565085743
chr2	195415100	195416100	0.8171912501239785
chr2	195416500	195417500	1.3964099257480702
chr2	195416600	195417600	1.297472115985725
chr2	195416700	195417700	0.9324093229659552
chr2	195416800	195417800	-0.2515459097552412
chr2	195416900	195417900	-0.7220113525737217
chr2	195417000	195418000	-0.6842265438877609
chr2	195417100	195418100	-0.8561439836907134
chr2	195417200	195418200	-1.1636063019052032
chr2	195417300	195418300	-0.6563912135554657
chr2	195417400	195418400	-0.3075103608891338
chr2	195417500	195418500	-0.28537619893889504
chr2	195417600	195418600	0.010766138179852804
chr2	195417700	195418700	0.10428554746024483
chr2	195417800	195418800	1.2105777429589129
chr2	195417900	195418900	2.245719862044198
chr2	195418000	195419000	2.451736768056799
chr2	195418100	195419100	2.5081541386567263
chr2	195418200	195419200	2.014852105882864
chr2	195418300	195419300	1.636971516857326
chr2	195418400	195419400	1.5883048274878844
chr2	195418500	195419500	1.6831357971647405
chr2	195418600	195419600	1.7132087238113507
chr2	195418700	195419700	1.8464899232355043
chr2	195418800	195419800	1.5485291374597334
chr2	195418900	195419900	0.8653400646533589
chr2	195419000	195420000	0.6028715456877908
chr2	195419100	195420100	0.8224183405485127
chr2	195419200	195420200	1.5792009042922135
chr2	195419300	195420300	1.7808870522195344
chr2	195419400	195420400	2.178656750447193
chr2	195419500	195420500	2.042284319046804
chr2	195419600	195420600	1.1034300414039568
chr2	195420700	195421700	0.4438462151894351
chr2	195420800	195421800	0.8593909148358155
chr2	195420900	195421900	1.2774872605762404
chr2	195421000	195422000	1.0686182067801187
chr2	195421100	195422100	0.6971838581160456
chr2	195421200	195422200	1.0725406011573149
chr2	195421300	195422300	1.4081893166970103
chr2	195421400	195422400	1.485791183685371
chr2	195421500	195422500	1.6315286698292282
chr2	195421600	195422600	1.6808741232727296
chr2	195421700	195422700	1.3313124907878708
chr2	195421800	195422800	0.7813278637906862
chr2	195421900	195422900	0.2988674565801291
chr2	195422000	195423000	0.39779417913691995
chr2	195422100	195423100	0.5411133063747829
chr2	195422200	195423200	0.6027435696018051
chr2	195422300	195423300	0.253182506171346
chr2	195422400	195423400	-0.047258401393656765
chr2	195422500	195423500	-0.22553058032415724
chr2	195422600	195423600	0.031763780949665935
chr2	195422700	195423700	0.7396722423679025
chr2	195422800	195423800	0.5774467491885219
chr2	195422900	195423900	0.7385259350441822
chr2	195423000	195424000	0.43515558460316023
chr2	195423100	195424100	0.1947811193727859
chr2	195423200	195424200	0.06230431054858114
chr2	195423300	195424300	0.5688574817460761
chr2	195423400	195424400	0.3621675482656388
chr2	195423500	195424500	0.8511013738037717
chr2	195423600	195424600	1.0631474278006174
chr2	195423700	195424700	1.2358610513910868
chr2	195423800	195424800	1.1895121523924546
chr2	195423900	195424900	0.7103630729682688
chr2	195424000	195425000	1.1937464403573554
chr2	195424100	195425100	0.8353844590201506
chr2	195424200	195425200	0.8120166705413984
chr2	195424300	195425300	0.5482755891916481
chr2	195424400	195425400	0.6723614422889982
chr2	195424500	195425500	0.14591498794140506
chr2	195424600	195425600	0.10514322931157324
chr2	195424700	195425700	-0.17029340611706215
chr2	195424800	195425800	-0.2739404356873745
chr2	195424900	195425900	-0.0754277603378901
chr2	195425000	195426000	-0.06945052988274238
chr2	195425100	195426100	0.5278054292359421
chr2	195425200	195426200	1.013226958870676
chr2	195425300	195426300	1.1643043149242651
chr2	195425400	195426400	1.085450091759515
chr2	195425900	195426900	1.9114318195465605
chr2	195426100	195427100	0.6657798168559049
chr2	195426200	195427200	0.6128101503905565
chr2	195426300	195427300	-0.09521957376018744
chr2	195426400	195427400	-0.596361943754561
chr2	195426500	195427500	-0.6776262654401654
chr2	195426600	195427600	-0.6836920081541626
chr2	195426700	195427700	-0.07048766456906355
chr2	195426800	195427800	-0.8290710478131127
chr2	195426900	195427900	-1.1103343897770002
chr2	195427000	195428000	-0.6190265461232346
chr2	195427100	195428100	-0.7106026488903263
chr2	195427200	195428200	-0.9312310966628377
chr2	195427300	195428300	-0.00809420477792094
chr2	195427400	195428400	0.6309303679084197
chr2	195427500	195428500	0.7322999850386346
chr2	195427600	195428600	0.7103921545506761
chr2	195427700	195428700	-0.16588462257781916
chr2	195427800	195428800	0.4636525351140765
chr2	195427900	195428900	0.8537886005961854
chr2	195428000	195429000	0.4858101274381228
chr2	195428100	195429100	0.15150932513276014
chr2	195428200	195429200	0.19907965554870447
chr2	195428300	195429300	-0.09462028285303087
chr2	195428400	195429400	-0.014338766670644534
chr2	195428500	195429500	0.012265920976344843
chr2	195428600	195429600	-0.21286473809807333
chr2	195428800	195429800	-0.4297474313653376
chr2	195428900	195429900	-1.151428734741644
chr2	195429000	195430000	-0.6619329927650222
chr2	195429100	195430100	-0.4230025692908852
chr2	195429200	195430200	0.10771746479867557
chr2	195429300	195430300	0.1369456730582029
chr2	195429400	195430400	-0.1701855526192677
chr2	195429500	195430500	-0.1702506743500264
chr2	195429600	195430600	-0.2238638949733525
chr2	195429700	195430700	-0.06254300312886273
chr2	195429800	195430800	-0.3059239210531591
chr2	195429900	195430900	0.4521132297284362
chr2	195430000	195431000	0.26370821427128904
chr2	195430100	195431100	0.4747958866130458
chr2	195430200	195431200	0.004920614009779202
chr2	195430300	195431300	-0.038853419091826935
chr2	195430400	195431400	0.06228592134650701
chr2	195430500	195431500	0.0068343197394116545
chr2	195430600	195431600	0.10169217322478358
chr2	195430700	195431700	-0.08915516570308196
chr2	195430800	195431800	0.476399750276428
chr2	195430900	195431900	-0.0921243130785711
chr2	195432000	195433000	0.5705217432227523
chr2	195432100	195433100	0.3588421825711165
chr2	195432200	195433200	0.06367834757833822
chr2	195432300	195433300	-0.3123861363536272
chr2	195432400	195433400	-0.03683738721236958
chr2	195432500	195433500	0.2162991547560609
chr2	195432600	195433600	0.026550793882684963
chr2	195432700	195433700	-0.049167332082718215
chr2	195432800	195433800	0.4810002827965381
chr2	195432900	195433900	0.1870278346111832
chr2	195433000	195434000	0.3714483693443443
chr2	195433100	195434100	0.5318401381659505
chr2	195433200	195434200	0.01789260985699016
chr2	195433300	195434300	0.12311471720374093
chr2	195433400	195434400	-0.3102359526244296
chr2	195433500	195434500	-0.9082242904622172
chr2	195433600	195434600	-0.8141292415538588
chr2	195433700	195434700	-1.4488438732097977
chr2	195433800	195434800	-1.7302779459505715
chr2	195433900	195434900	-1.1828608824197844
chr2	195434000	195435000	-1.167527891323389
chr2	195434100	195435100	-1.3852937162599397
chr2	195434200	195435200	-0.8148008701837285
chr2	195434300	195435300	-0.6766019023527934
chr2	195434400	195435400	-0.4591169359666672
chr2	195434500	195435500	0.1293766083126105
chr2	195434600	195435600	-0.170625441014475
chr2	195434700	195435700	0.7935064426943124
chr2	195434800	195435800	0.7973144902301683
chr2	195435300	195436300	-0.567510060533317
chr2	195435400	195436400	-0.4507772637113945
chr2	195435500	195436500	-0.3728614747123747
chr2	195435600	195436600	-0.4981873290996912
chr2	195435700	195436700	-0.9365152789595677
chr2	195435800	195436800	-0.8034089952059492
chr2	195435900	195436900	-0.4253562333665473
chr2	195436000	195437000	-0.36118892873113373
chr2	195436100	195437100	-0.2371381528431327
chr2	195436200	195437200	0.17244483131411226
chr2	195436300	195437300	-0.24208851403289505
chr2	195436400	195437400	0.17618891037235154
chr2	195436500	195437500	0.6330622597776019
chr2	195436600	195437600	0.9370662847902133
chr2	195436700	195437700	2.0173815521275964
chr2	195436800	195437800	2.474043020370143
chr2	195436900	195437900	2.346682791247897
chr2	195437000	195438000	2.481231037182489
chr2	195437100	195438100	2.364287740678113
chr2	195437200	195438200	2.583086579922917
chr2	195437300	195438300	2.2267094004908112
chr2	195437400	195438400	2.2059486705815607
chr2	195437500	195438500	1.8432261987663128
chr2	195437600	195438600	1.762774477690591
chr2	195437700	195438700	1.436100303487032
chr2	195437800	195438800	1.5160028144130513
chr2	195437900	195438900	1.4535957966635418
chr2	195438000	195439000	1.2325693065022236
chr2	195438100	195439100	0.7782577814229367
chr2	195438200	195439200	0.4402632492648064
chr2	195438300	195439300	1.3627787628612733
chr2	195438400	195439400	1.2182436228348412
chr2	195438500	195439500	1.7476186422758566
chr2	195438600	195439600	2.2811009378873117
chr2	195438700	195439700	2.2623768984862886
chr2	195438800	195439800	2.174894422975435
chr2	195438900	195439900	1.9328934999764065
chr2	195439000	195440000	1.530938215526281
chr2	195439100	195440100	2.478263805229476
chr2	195439200	195440200	2.955381662744704
chr2	195439300	195440300	3.10649341980314
chr2	195439400	195440400	3.3618947816313485
chr2	195439500	195440500	3.1378815127993733
chr2	195439600	195440600	2.6844233823738923
chr2	195439700	195440700	2.5866686748316177
chr2	195439800	195440800	2.4916121147069576
chr2	195439900	195440900	2.5118990127462166
chr2	195440000	195441000	2.90122203982544
chr2	195440100	195441100	2.0797636688682704
chr2	195440200	195441200	1.6824902031529998
chr2	195440300	195441300	1.4361124731535857
chr2	195440400	195441400	0.8866452104430267
chr2	195441700	195442700	-1.3184177433915218
chr2	195441800	195442800	-1.5683858959824553
chr2	195441900	195442900	-1.2845876757544512
chr2	195442000	195443000	-1.3164378680270228
chr2	195442100	195443100	-0.3478411372705301
chr2	195442200	195443200	0.2503458516443429
chr2	195442300	195443300	0.06119273479604419
chr2	195442400	195443400	0.13834139487251546
chr2	195442500	195443500	0.50579630318622
chr2	195442600	195443600	1.0460603860660462
chr2	195442700	195443700	0.8814746024642469
chr2	195442800	195443800	1.3496660560678482
chr2	195442900	195443900	1.2950951933746464
chr2	195443000	195444000	1.2438996850675537
chr2	195443100	195444100	0.6596914687896438
chr2	195443200	195444200	0.21746820748095536
chr2	195443300	195444300	0.5865077743904356
chr2	195443400	195444400	-0.1684999149523829
chr2	195443500	195444500	-0.7983856837617892
chr2	195443600	195444600	-1.3241272142380545
chr2	195443700	195444700	-1.1403879226885172
chr2	195443800	195444800	-1.447241071772258
chr2	195443900	195444900	-2.090864885157173
chr2	195444000	195445000	-1.5355628064883706
chr2	195444100	195445100	-1.4299762250771697
chr2	195444200	195445200	-1.5113923979101882
chr2	195444300	195445300	-1.231421682589967
chr2	195444400	195445400	-0.351660123118786
chr2	195444500	195445500	0.7160831562820665
chr2	195444600	195445600	1.6126006613510415
chr2	195444700	195445700	1.4583306020168456
chr2	195444800	195445800	1.1009961829391273
chr2	195444900	195445900	1.448930741315689
chr2	195445000	195446000	1.3495626129610454
chr2	195445100	195446100	1.0353896442020245
chr2	195445200	195446200	0.5788211479938945
chr2	195445300	195446300	0.5412793125340406
chr2	195445400	195446400	0.3936267329335503
chr2	195445500	195446500	-0.0071622569990260265
chr2	195445600	195446600	-0.8397415190265367
chr2	195445700	195446700	-0.9867119702876492
chr2	195445800	195446800	-1.1876341073317105
chr2	195445900	195446900	-1.2204073561651685
chr2	195446000	195447000	-1.0102128358706988
chr2	195446100	195447100	-0.7114484336117249
chr2	195446200	195447200	0.1165027997317414
chr2	195446300	195447300	-0.1587026799813414
chr2	195446400	195447400	0.3500981367556118
chr2	195446500	195447500	0.6418704879946115
chr2	195446600	195447600	1.0826094945824143
chr2	195446700	195447700	1.258087633472331
chr2	195446800	195447800	1.9807016318471875
chr2	195446900	195447900	2.437937700575706
chr2	195447000	195448000	2.1943938503209677
chr2	195447100	195448100	2.5179289206287274
chr2	195447200	195448200	2.654972990183926
chr2	195447300	195448300	2.8537900829573526
chr2	195447400	195448400	2.492207802907384
chr2	195447500	195448500	1.9968408605631551
chr2	195447600	195448600	1.5858010416352308
chr2	195447700	195448700	1.4320529917633311
chr2	195447800	195448800	1.0992309027760316
chr2	195447900	195448900	0.3890236316465603
chr2	195448000	195449000	-0.0017990876697144454
chr2	195448100	195449100	0.03314236199892054
chr2	195448200	195449200	-0.4028950422038246
chr2	195448300	195449300	-0.4749822936144753
chr2	195448400	195449400	-0.6699550596195811
chr2	195448500	195449500	-0.4771771245634479
chr2	195448600	195449600	-0.5299105325566241
chr2	195448700	195449700	-0.192640616513239
chr2	195448800	195449800	0.21019677522464925
chr2	195449100	195450100	0.9449560868146576
chr2	195449200	195450200	0.7465256067050428
chr2	195449300	195450300	0.6057589485129202
chr2	195449400	195450400	0.6510928790670274
chr2	195449500	195450500	0.9304171964518884
chr2	195449600	195450600	1.2235941746569186
chr2	195449700	195450700	0.7443559364979637
chr2	195449800	195450800	0.46342132568200106
chr2	195449900	195450900	0.4456409651304768
chr2	195450000	195451000	0.3696311144914394
chr2	195450100	195451100	0.3547218184910261
chr2	195450200	195451200	0.8888448210858901
chr2	195450300	195451300	1.24081358810861
chr2	195450400	195451400	1.443554358526545
chr2	195451600	195452600	1.8296009498591623
chr2	195451700	195452700	1.2385390436038668
chr2	195451800	195452800	1.2801664149048602
chr2	195451900	195452900	1.3324298072013694
chr2	195452000	195453000	0.8288343105302146
chr2	195452100	195453100	0.9464632762087252
chr2	195452200	195453200	0.532559211166102
chr2	195452300	195453300	-0.06828711337516162
chr2	195452400	195453400	0.31185720215935103
chr2	195452500	195453500	0.6379972651231646
chr2	195452600	195453600	0.4958608201856661
chr2	195452700	195453700	0.6059591347093878
chr2	195452800	195453800	0.4595401146570418
chr2	195452900	195453900	0.5566721442688588
chr2	195453000	195454000	0.22647823617229065
chr2	195453100	195454100	0.16573068913850594
chr2	195453200	195454200	0.09843969241162903
chr2	195453300	195454300	0.7512482470478231
chr2	195453400	195454400	0.6776379792909442
chr2	195453500	195454500	0.006376555735190461
chr2	195453600	195454600	0.10487414297561116
chr2	195453700	195454700	0.3533973066577914
chr2	195453800	195454800	0.7607336037425153
chr2	195453900	195454900	0.07560916783078925
chr2	195454000	195455000	0.051790387376573654
chr2	195454100	195455100	-0.2457158393567457
chr2	195454200	195455200	0.30327532637102905
chr2	195454300	195455300	-0.16899087540189162
chr2	195454400	195455400	-0.03352901259162106
chr2	195454500	195455500	-0.2335926987000871
chr2	195454600	195455600	0.10916435705400214
chr2	195454700	195455700	0.2460722893290609
chr2	195454800	195455800	-0.1147658805730412
chr2	195454900	195455900	0.4760638730332926
chr2	195455000	195456000	0.8775799841352925
chr2	195455100	195456100	0.9984625451253456
chr2	195455200	195456200	0.8460182760030016
chr2	195455300	195456300	0.9335504048146608
chr2	195455400	195456400	0.6752742391240381
chr2	195455500	195456500	0.9247112886760398
chr2	195455600	195456600	0.2681463819889732
chr2	195455700	195456700	0.7410119166907192
chr2	195455800	195456800	0.6000821199879824
chr2	195455900	195456900	0.5177830309376621
chr2	195456000	195457000	-0.11142076342771266
chr2	195456100	195457100	0.06817575726210845
chr2	195456200	195457200	0.07661973548525952
chr2	195456300	195457300	-0.2115969242837292
chr2	195456400	195457400	-0.23446435246219965
chr2	195456500	195457500	-0.6402453331321801
chr2	195456600	195457600	-0.7967713857030294
chr2	195456700	195457700	-1.6817664628370064
chr2	195456800	195457800	-1.617894476105065
chr2	195456900	195457900	-1.7153674766856035
chr2	195457000	195458000	-1.0567413755782529
chr2	195457100	195458100	-1.4693703681463446
chr2	195457200	195458200	-1.2339647015369768
chr2	195457300	195458300	-0.7466040968945171
chr2	195457400	195458400	-0.2062026008083229
chr2	195457500	195458500	0.3258251718596855
chr2	195457600	195458600	1.0409120274297494
chr2	195457700	195458700	1.1154429272839967
chr2	195457800	195458800	0.6262033603770509
chr2	195457900	195458900	0.7881690096813477
chr2	195458000	195459000	0.7650672989587131
chr2	195458100	195459100	1.592895821824289
chr2	195458200	195459200	0.7559707645318209
chr2	195458300	195459300	0.6635863328640976
chr2	195458400	195459400	0.3678798977540111
chr2	195458500	195459500	0.6958635550877122
chr2	195458600	195459600	0.5275806890192928
chr2	195458700	195459700	0.9123463379774196
chr2	195460300	195461300	0.5071858924979551
chr2	195460400	195461400	0.6491618558000171
chr2	195460500	195461500	0.431085632406359
chr2	195460600	195461600	0.5007403752178161
chr2	195460700	195461700	0.3298321660325855
chr2	195460800	195461800	0.5548581712341775
chr2	195460900	195461900	0.44039449587142576
chr2	195461000	195462000	0.6189760476602896
chr2	195461100	195462100	0.004665242031911772
chr2	195461200	195462200	-0.8096517062642576
chr2	195461300	195462300	0.00739759049205066
chr2	195461400	195462400	-0.7014072710223286
chr2	195461500	195462500	-0.5528187314505524
chr2	195461600	195462600	-0.3511818407646515
chr2	195461700	195462700	-0.14588444183103838
chr2	195461800	195462800	-0.3317388219227026
chr2	195461900	195462900	-0.02815355971019072
chr2	195462000	195463000	0.1917435809329386
chr2	195462100	195463100	0.6073253883673495
chr2	195462200	195463200	0.7102576781099385
chr2	195462300	195463300	0.20181404196356584
chr2	195462400	195463400	0.4441673837940333
chr2	195462500	195463500	0.31693942333043873
chr2	195462600	195463600	-0.021353598835764
chr2	195462700	195463700	0.0793777683338692
chr2	195462800	195463800	0.4413783459701364
chr2	195462900	195463900	0.4496180689991779
chr2	195463000	195464000	0.5900028220265352
chr2	195463100	195464100	-0.7709940198273175
chr2	195463200	195464200	-0.32030670002894185
chr2	195463300	195464300	-0.1347751823019697
chr2	195463400	195464400	-0.3195028414288449
chr2	195463500	195464500	-0.217833934046952
chr2	195463600	195464600	-0.5475213627004238
chr2	195463700	195464700	-0.6696443300205023
chr2	195463800	195464800	-1.0237584981224663
chr2	195463900	195464900	-0.7332693434315665
chr2	195464000	195465000	-1.0118172848723035
chr2	195464100	195465100	0.2322897421677543
chr2	195464200	195465200	-0.06049841209315325
chr2	195464300	195465300	-0.9170289650217852
chr2	195464400	195465400	-0.5710304205074936
chr2	195464500	195465500	-0.9733200422029806
chr2	195464600	195465600	-0.4577914245259429
chr2	195464700	195465700	-0.4835256677834368
chr2	195464800	195465800	-0.11823595024864035
chr2	195464900	195465900	0.14128891597686294
chr2	195465000	195466000	0.3184540759630669
chr2	195465100	195466100	0.7745354314937389
chr2	195465200	195466200	0.8390712497048491
chr2	195465300	195466300	1.573055692149968
chr2	195465400	195466400	2.2824980639403347
chr2	195465500	195466500	1.984268535328634
chr2	195465600	195466600	1.7471505337652922
chr2	195465700	195466700	1.348684109940126
chr2	195465800	195466800	0.6349284114992962
chr2	195465900	195466900	-0.19633369081888896
chr2	195466000	195467000	-0.10351564093434758
chr2	195466100	195467100	-0.2838299584310189
chr2	195466200	195467200	-0.7581422708802851
chr2	195466300	195467300	-0.8015853149685925
chr2	195466400	195467400	-0.8408680637065216
chr2	195466500	195467500	-0.13803379370268576
chr2	195466600	195467600	0.4489139563764778
chr2	195466700	195467700	0.9130443329463808
chr2	195466800	195467800	1.8522635592374657
chr2	195466900	195467900	2.159076681784972
chr2	195467000	195468000	1.6058226893440188
chr2	195467100	195468100	1.1327446908746992
chr2	195467200	195468200	1.2399755032496702
chr2	195467300	195468300	1.0802182294603218
chr2	195467400	195468400	0.28003236277140514
chr2	195467500	195468500	0.014114495707828191
chr2	195467600	195468600	0.17407689603402238
chr2	195467700	195468700	-0.1217943065851305
chr2	195467800	195468800	-0.5339566461744486
chr2	195467900	195468900	-1.0538379674700111
chr2	195468000	195469000	-0.8502640351238071
chr2	195468100	195469100	-0.6657358243593782
chr2	195468200	195469200	0.027580444644568262
chr2	195468300	195469300	-0.3475331204595008
chr2	195468400	195469400	0.3877013321861862
chr2	195468500	195469500	0.8959247776969523
chr2	195468600	195469600	0.447112583796885
chr2	195468700	195469700	0.5515364417096159
chr2	195468800	195469800	0.9776306132027248
chr2	195468900	195469900	1.1653700584184654
chr2	195469000	195470000	1.161768183544686
chr2	195469100	195470100	1.6579965382704829
chr2	195469200	195470200	1.1927791648037749
chr2	195469300	195470300	1.350768950255183
chr2	195469400	195470400	1.839686054897828
chr2	195469500	195470500	0.8666650917626263
chr2	195469600	195470600	0.9767437544015978
chr2	195469700	195470700	1.4632083939092286
chr2	195469800	195470800	1.2309093725245828
chr2	195469900	195470900	1.4113854020200134
chr2	195470000	195471000	1.6932598517874486
chr2	195470100	195471100	0.8023421778275784
chr2	195470200	195471200	0.8392259908993907
chr2	195470300	195471300	0.7283913912761252
chr2	195470400	195471400	-0.07734717855484839
chr2	195470500	195471500	0.1640228354201463
chr2	195470600	195471600	-0.0071892718369127905
chr2	195470700	195471700	0.05139591463659708
chr2	195470800	195471800	-0.7335971763842384
chr2	195470900	195471900	-0.6100435141041738
chr2	195471000	195472000	-0.8790065917160059
chr2	195471100	195472100	-0.10852267350633052
chr2	195471200	195472200	0.0331375860029443
chr2	195471300	195472300	0.1473552972920166
chr2	195471400	195472400	0.13063353482316548
chr2	195471500	195472500	0.472032051646803
chr2	195471600	195472600	0.769837621146578
chr2	195471700	195472700	0.3104369929355625
chr2	195471800	195472800	0.7985543998766426
chr2	195471900	195472900	1.1087010871841112
chr2	195472000	195473000	1.251362475143085
chr2	195472100	195473100	1.159027949175454
chr2	195472200	195473200	0.9224898297841522
chr2	195472300	195473300	1.533447410392721
chr2	195472400	195473400	1.8541676006240344
chr2	195472500	195473500	1.5982447849090438
chr2	195472600	195473600	1.4634817553036676
chr2	195472700	195473700	1.865057104113006
chr2	195472800	195473800	1.9941482908957893
chr2	195472900	195473900	1.3732798572175593
chr2	195473000	195474000	1.5478843567724572
chr2	195473100	195474100	1.6806674080653845
chr2	195473200	195474200	1.9792502583110456
chr2	195473300	195474300	2.009846320263811
chr2	195473400	195474400	1.2027724076948194
chr2	195473500	195474500	1.2459255104822344
chr2	195473600	195474600	1.2823077521758912
chr2	195473700	195474700	1.2707453179039103
chr2	195473800	195474800	1.4207411587555576
chr2	195473900	195474900	0.9905828295960536
chr2	195475000	195476000	0.22814720277659117
chr2	195475100	195476100	0.0745554643625035
chr2	195475200	195476200	-0.11828039601165426
chr2	195475300	195476300	-0.7035040013138066
chr2	195475400	195476400	-0.8883341280768782
chr2	195475500	195476500	-0.4246707288333289
chr2	195475600	195476600	0.08492493545456263
chr2	195475700	195476700	-0.059780740992950075
chr2	195475800	195476800	-0.7707907982088985
chr2	195475900	195476900	-0.3302857126759796
chr2	195476000	195477000	-0.48035718738235084
chr2	195476100	195477100	-0.1046709735421356
chr2	195476200	195477200	-0.5144111612192611
chr2	195476300	195477300	-0.7282550433180842
chr2	195476400	195477400	-0.7308145439849489
chr2	195476500	195477500	-0.5682220065010796
chr2	195476600	195477600	-0.8012371436941382
chr2	195476700	195477700	-0.613817113210167
chr2	195476800	195477800	0.7304846632649432
chr2	195476900	195477900	0.6642776023512132
chr2	195477000	195478000	0.733842398510662
chr2	195477100	195478100	0.9152509245708768
chr2	195477200	195478200	1.1560154534317009
chr2	195477300	195478300	1.4268787911898764
chr2	195477400	195478400	1.2744790695380386
chr2	195477500	195478500	1.5636397249671499
chr2	195477600	195478600	1.598476875871393
chr2	195477700	195478700	1.8690836052596929
chr2	195477800	195478800	1.583696514846541
chr2	195477900	195478900	1.8152038806758315
chr2	195478000	195479000	2.1355304937691364
chr2	195478100	195479100	2.0302522135523806
chr2	195478200	195479200	2.3253300808268613
chr2	195478300	195479300	2.3085682006619903
chr2	195478400	195479400	2.726599424923623
chr2	195478500	195479500	2.759478146528073
chr2	195478600	195479600	3.087241640244572
chr2	195478700	195479700	2.9444690466938863
chr2	195478800	195479800	2.352166474424168
chr2	195478900	195479900	2.4902498558362005
chr2	195479000	195480000	2.221993060491022
chr2	195479100	195480100	1.7565241551301352
chr2	195479200	195480200	1.6254942391214744
chr2	195479300	195480300	2.037964523733508
chr2	195479400	195480400	2.053019575266408
chr2	195479500	195480500	1.9633248067084044
chr2	195479600	195480600	1.0448187652620382
chr2	195479700	195480700	1.6171797102933536
chr2	195479800	195480800	2.431624257622285
chr2	195479900	195480900	2.2778700262972547
chr2	195480000	195481000	2.1367785157474635
chr2	195480100	195481100	2.9587956522768035
chr2	195480200	195481200	3.338179700897609
chr2	195480300	195481300	3.0379483607244624
chr2	195480400	195481400	2.8631801964173467
chr2	195480500	195481500	3.1895359023239696
chr2	195480600	195481600	3.260837972341101
chr2	195480700	195481700	3.2310924257227764
chr2	195480800	195481800	2.4366214675208493
chr2	195480900	195481900	1.7880599572821736
chr2	195481000	195482000	2.34913665445047
chr2	195481100	195482100	1.8418630364173183
chr2	195481200	195482200	1.2183531177718183
chr2	195481300	195482300	1.101309146552564
chr2	195481400	195482400	1.231578084445836
chr2	195481500	195482500	0.7347513719669458
chr2	195481600	195482600	0.7464386159702242
chr2	195481700	195482700	0.1981548022144924
chr2	195481800	195482800	0.7668719005246329
chr2	195481900	195482900	1.5773998707074806
chr2	195482000	195483000	1.3113289296245985
chr2	195482100	195483100	1.31692198401119
chr2	195482200	195483200	1.1615198436839833
chr2	195482300	195483300	1.2543873403064256
chr2	195482400	195483400	0.6375053761148791
chr2	195482500	195483500	0.7193658253837455
chr2	195482600	195483600	1.036413522971272
chr2	195482700	195483700	1.0602155842677403
chr2	195482800	195483800	1.0128385040276553
chr2	195482900	195483900	0.2646503616128669
chr2	195483000	195484000	0.2862103509399749
chr2	195483100	195484100	-0.31433184427745764
chr2	195483200	195484200	-0.3992597851077988
chr2	195483300	195484300	-0.2523959619001083
chr2	195483400	195484400	0.15215480873718915
chr2	195483500	195484500	0.06816255458613439
chr2	195483600	195484600	-0.00945520249354582
chr2	195483700	195484700	-0.056338327809834235
chr2	195483800	195484800	-0.3170875481264044
chr2	195483900	195484900	-0.1461322482147605
chr2	195484000	195485000	-0.29069771346442275
chr2	195484100	195485100	0.219032636677435
chr2	195484200	195485200	0.4052768314007735
chr2	195484300	195485300	0.12060288889440895
chr2	195484400	195485400	0.1330583491149095
chr2	195484500	195485500	-0.1903714133733745
chr2	195484600	195485600	-0.5645559736609088
chr2	195484700	195485700	0.1061669165889843
chr2	195484800	195485800	0.2678053944878769
chr2	195484900	195485900	0.6338667160150651
chr2	195485000	195486000	1.0050103963148533
chr2	195485100	195486100	1.3595873612723255
chr2	195485200	195486200	0.8777913333562947
chr2	195485300	195486300	1.2895981169020183
chr2	195485400	195486400	1.309719364133449
chr2	195485500	195486500	1.6726993741703031
chr2	195485600	195486600	2.1937216369035637
chr2	195485700	195486700	1.2389834055863054
chr2	195485800	195486800	1.003170561127068
chr2	195485900	195486900	0.4545137420158504
chr2	195486000	195487000	-0.21338141508244265
chr2	195486100	195487100	-0.28634357160147983
chr2	195486200	195487200	0.16104804795392938
chr2	195486300	195487300	-0.024208036923981432
chr2	195486400	195487400	0.3950335664302492
chr2	195486500	195487500	0.2358134068704881
chr2	195486600	195487600	-0.054899600257681085
chr2	195486700	195487700	0.5060981466862475
chr2	195486800	195487800	0.4711489734265181
chr2	195486900	195487900	0.8376240278182095
chr2	195487000	195488000	1.3091558454235985
chr2	195487100	195488100	1.6772017860944042
chr2	195487200	195488200	1.9091825407809444
chr2	195487300	195488300	1.97265816487654
chr2	195487400	195488400	1.7214687661734775
chr2	195487500	195488500	1.9758922657615383
chr2	195488600	195489600	1.0476407787636006
chr2	195488700	195489700	0.8634874979236586
chr2	195488800	195489800	1.5863815728622468
chr2	195488900	195489900	1.5104057513690288
chr2	195489000	195490000	1.0017219578659295
chr2	195489100	195490100	0.9574283840825032
chr2	195489200	195490200	1.4093583282673845
chr2	195489300	195490300	1.1980601685126824
chr2	195489400	195490400	1.2322795873876309
chr2	195489500	195490500	0.8425036517584478
chr2	195489600	195490600	0.046189588298363976
chr2	195489700	195490700	0.4153524442983077
chr2	195489800	195490800	-0.09091301282691508
chr2	195489900	195490900	0.2951319235013821
chr2	195490000	195491000	0.4519461703198381
chr2	195490100	195491100	0.6783003886726308
chr2	195490200	195491200	0.34047636528908537
chr2	195490300	195491300	0.5538703577104346
chr2	195490400	195491400	0.19462324691436333
chr2	195490500	195491500	1.415446009471563
chr2	195490600	195491600	1.5230901826039474
chr2	195490700	195491700	1.2410787387435087
chr2	195490800	195491800	1.80951872422978
chr2	195490900	195491900	1.6807729704706176
chr2	195491000	195492000	1.3872647600638957
chr2	195491100	195492100	1.1312606999120272
chr2	195491200	195492200	1.6027659182467964
chr2	195491300	195492300	1.556972161145893
chr2	195491400	195492400	2.2327124078040472
chr2	195491500	195492500	0.9705047289685832
chr2	195491600	195492600	0.9581948940343112
chr2	195491700	195492700	1.2790336070603376
chr2	195491800	195492800	0.4410655616565604
chr2	195491900	195492900	0.31526942569223065
chr2	195492000	195493000	0.1204865529078086
chr2	195492100	195493100	0.5801238478721531
chr2	195492200	195493200	0.4273957922566479
chr2	195492300	195493300	0.4763468630097009
chr2	195492400	195493400	-0.25155302992325523
chr2	195492500	195493500	0.2834954365026229
chr2	195492600	195493600	0.21045013645547914
chr2	195492700	195493700	0.2227186791174562
chr2	195492800	195493800	0.9250501681759756
chr2	195492900	195493900	0.916895433306838
chr2	195493000	195494000	1.7548462369700537
chr2	195493100	195494100	1.3305746363087012
chr2	195493200	195494200	1.0163913589936129
chr2	195493300	195494300	0.5279044000928484
chr2	195493400	195494400	0.5197267756770438
chr2	195493500	195494500	0.4623803140128043
chr2	195493600	195494600	0.9332776921388058
chr2	195493700	195494700	1.2935613025544783
chr2	195493800	195494800	0.8815770622743829
chr2	195493900	195494900	0.5290949971348848
chr2	195494000	195495000	-0.09518000602795543
chr2	195494100	195495100	0.07379954025934785
chr2	195494200	195495200	-0.16658230778807784
chr2	195494300	195495300	0.4541228365717804
chr2	195494400	195495400	1.06467448019746
chr2	195494500	195495500	1.571839221366414
chr2	195494600	195495600	0.9571542310965456
chr2	195494700	195495700	0.4377968908553031
chr2	195494800	195495800	0.8134335751871232
chr2	195494900	195495900	0.9932020760563568
chr2	195495000	195496000	1.5483711962962188
chr2	195495100	195496100	1.7493778669689568
chr2	195495200	195496200	1.4775882519319583
chr2	195495300	195496300	1.4260362305447798
chr2	195495400	195496400	0.6405614384132261
chr2	195495500	195496500	0.3398247906518723
chr2	195495600	195496600	0.9277838257194396
chr2	195495700	195496700	0.8142966410718128
chr2	195495800	195496800	0.7963323633306445
chr2	195495900	195496900	1.029243559495772
chr2	195496000	195497000	1.2414709816184004
chr2	195496100	195497100	0.9684198895480146
chr2	195496200	195497200	1.4536290271620649
chr2	195496300	195497300	1.4380968629460704
chr2	195496400	195497400	1.8050106197222533
chr2	195496500	195497500	1.554893306779627
chr2	195496600	195497600	1.7493382640352066
chr2	195496700	195497700	1.916003109267799
chr2	195496800	195497800	1.8701987289503943
chr2	195496900	195497900	2.2032196925125267
chr2	195497000	195498000	1.3761570870499402
chr2	195497100	195498100	1.5673831945969492
chr2	195497200	195498200	1.2737348978060403
chr2	195497300	195498300	1.2140818028665266
chr2	195497400	195498400	0.9364321118198432
chr2	195497500	195498500	1.0735656439864891
chr2	195497600	195498600	1.1332008372393063
chr2	195497700	195498700	0.6824903143510724
chr2	195497800	195498800	0.4892108625291912
chr2	195497900	195498900	0.7956654574755979
chr2	195498000	195499000	1.1951286694083554
chr2	195498100	195499100	1.129980646214304
chr2	195498200	195499200	1.365570123246172
chr2	195498300	195499300	1.3951395908284157
chr2	195498400	195499400	1.9382182676013373
chr2	195498500	195499500	1.4588275763652994
chr2	195498600	195499600	1.3280408625613398
chr2	195498700	195499700	1.7396030742380892
chr2	195498800	195499800	0.7785237018437714
chr2	195498900	195499900	-0.35704817157475466
chr2	195499000	195500000	-0.7077027251298146
chr2	195499100	195500100	-0.5941175591343341
chr2	195500100	195501100	-1.2915885664381532
chr2	195500200	195501200	-0.4513059167290962
chr2	195500300	195501300	-0.858620764806901
chr2	195500400	195501400	-0.5459131481349333
chr2	195500500	195501500	-1.2994690219357672
chr2	195500600	195501600	-0.8269016220528391
chr2	195500700	195501700	-0.7991391052663607
chr2	195500800	195501800	-0.036807135121138514
chr2	195500900	195501900	0.5573604458787919
chr2	195501000	195502000	1.4971846568453901
chr2	195501100	195502100	1.479211419687922
chr2	195501200	195502200	1.1124760111026422
chr2	195501300	195502300	0.7152737840542136
chr2	195501400	195502400	0.6340190681476259
chr2	195501500	195502500	1.2700521491392085
chr2	195501600	195502600	0.6788017070773007
chr2	195501700	195502700	0.6357433188343711
chr2	195501800	195502800	0.20087729600969256
chr2	195501900	195502900	-0.3531561755537739
chr2	195502000	195503000	-1.0454380521316569
chr2	195502100	195503100	-0.7694393243267874
chr2	195502200	195503200	-0.6970244464482667
chr2	195502300	195503300	0.8649789969243296
chr2	195502400	195503400	0.27036300179042577
chr2	195502500	195503500	0.4315840348023237
chr2	195502600	195503600	0.7215990469441416
chr2	195502700	195503700	0.9106853333494578
chr2	195502800	195503800	1.4046838401237804
chr2	195502900	195503900	1.9530997978516835
chr2	195503000	195504000	2.1443964551430024
chr2	195503100	195504100	2.032103660248238
chr2	195504400	195505400	0.4786421205510896
chr2	195504500	195505500	0.6631834080477569
chr2	195504600	195505600	1.1030033144709042
chr2	195504700	195505700	0.6624060237168078
chr2	195504800	195505800	0.03508291522062892
chr2	195504900	195505900	0.886600862621677
chr2	195505000	195506000	0.9561473993379174
chr2	195505100	195506100	1.0300678907865708
chr2	195505200	195506200	1.2407472735371543
chr2	195505300	195506300	1.5556523828327626
chr2	195505400	195506400	1.7216211629395726
chr2	195505500	195506500	1.7708617408656837
chr2	195506600	195507600	-0.014164460796200444
chr2	195506700	195507700	0.26309883343292795
chr2	195506800	195507800	0.03408007570531814
chr2	195506900	195507900	0.28528489642819793
chr2	195507000	195508000	0.11294017478827847
chr2	195507100	195508100	0.7612640353613292
chr2	195507200	195508200	0.950196417277838
chr2	195507300	195508300	1.080564271037097
chr2	195507400	195508400	0.3930295943935488
chr2	195507500	195508500	0.1852046634946445
chr2	195507600	195508600	1.5930488999680203
chr2	195507700	195508700	1.8106893560116264
chr2	195507800	195508800	2.4417611063305658
chr2	195507900	195508900	2.072898715184604
chr2	195508000	195509000	2.016829360664677
chr2	195508100	195509100	2.031405251127329
chr2	195508200	195509200	1.796721930924427
chr2	195508300	195509300	1.8013493034272114
chr2	195508400	195509400	2.102129271463721
chr2	195508500	195509500	2.310734410196885
chr2	195508600	195509600	1.763647064816544
chr2	195508700	195509700	1.1930043996025612
chr2	195508800	195509800	0.9436060582169282
chr2	195508900	195509900	1.1203542486004532
chr2	195509000	195510000	1.477039252186294
chr2	195509100	195510100	1.351615889232978
chr2	195509200	195510200	1.6912591083350357
chr2	195509300	195510300	1.755181662169912
chr2	195509400	195510400	1.8261451887758569
chr2	195509500	195510500	1.831672734366452
chr2	195509600	195510600	1.8201062308036788
chr2	195509700	195510700	2.3156833519048297
chr2	195509800	195510800	2.375179044835329
chr2	195509900	195510900	2.4074429312560506
chr2	195510000	195511000	2.1211946844242178
chr2	195510100	195511100	2.116236365203324
chr2	195510200	195511200	2.064431328394072
chr2	195510300	195511300	2.0783430970799657
chr2	195510400	195511400	1.7304685387191323
chr2	195510900	195511900	0.6476764843843263
chr2	195511000	195512000	0.9273867116403951
chr2	195511100	195512100	0.9214286589843824
chr2	195511200	195512200	0.8001531772569961
chr2	195511300	195512300	0.790528670858837
chr2	195511400	195512400	1.015640411573432
chr2	195511500	195512500	0.8701909845905657
chr2	195511600	195512600	1.4947272863557897
chr2	195511700	195512700	0.870215622205513
chr2	195511800	195512800	-0.017846823071063073
chr2	195511900	195512900	0.21087128335857128
chr2	195512000	195513000	0.0679506991453275
chr2	195512100	195513100	0.060193417213619975
chr2	195512200	195513200	0.35395707756461914
chr2	195512300	195513300	0.6170004457502731
chr2	195512400	195513400	0.37846545771206375
chr2	195512500	195513500	0.531824150447197
chr2	195512600	195513600	0.2386448217243009
chr2	195512700	195513700	0.3072464510938994
chr2	195512800	195513800	1.406311711134461
chr2	195512900	195513900	1.6850933390091103
chr2	195513000	195514000	1.6193707578382606
chr2	195513100	195514100	1.4017250110890196
chr2	195513200	195514200	1.1148768553549302
chr2	195513300	195514300	1.148730607350392
chr2	195513400	195514400	0.9822311041659064
chr2	195513500	195514500	0.9133557645577778
chr2	195513600	195514600	0.5726703511460712
chr2	195513700	195514700	0.13583619327343685
chr2	195513800	195514800	-1.0568096658286268
chr2	195513900	195514900	-1.0017949953690348
chr2	195514000	195515000	-1.0503443306199265
chr2	195514100	195515100	-1.0796113941179537
chr2	195514200	195515200	-0.7313153042330973
chr2	195514300	195515300	-1.0925953116277318
chr2	195514400	195515400	-0.944451633030514
chr2	195514500	195515500	-1.0581163413425625
chr2	195514600	195515600	-0.8078022514441167
chr2	195514700	195515700	-0.1541700351751548
chr2	195515600	195516600	-1.660650684588909
chr2	195515700	195516700	-1.6002302077185202
chr2	195515800	195516800	-1.7493399384324266
chr2	195515900	195516900	-2.0570852522897334
chr2	195516000	195517000	-1.7230557398108737
chr2	195516100	195517100	-1.3577358432274371
chr2	195516200	195517200	-1.1649043051805432
chr2	195516300	195517300	-0.6024865839492927
chr2	195516400	195517400	-0.2207298494560687
chr2	195516500	195517500	-0.13762594550835644
chr2	195516600	195517600	0.2161612999622854
chr2	195516700	195517700	-0.08948392139584856
chr2	195516800	195517800	-0.3614310444951349
chr2	195516900	195517900	-0.017222569437750253
chr2	195517000	195518000	-0.5775110633486722
chr2	195517100	195518100	-0.3157263156747768
chr2	195517200	195518200	-0.07197591344887856
chr2	195517300	195518300	-0.6290345101465016
chr2	195517400	195518400	-0.1889679381108868
chr2	195517500	195518500	-0.1289003765194884
chr2	195517600	195518600	-0.3534008304795677
chr2	195517700	195518700	-0.5524041804211627
chr2	195517800	195518800	-0.32749848463562675
chr2	195517900	195518900	-0.21935578525287605
chr2	195518000	195519000	-0.09574726875253145
chr2	195518100	195519100	-0.4962130811819341
chr2	195518200	195519200	-0.7061447785163161
chr2	195518300	195519300	-0.339075094939483
chr2	195518400	195519400	0.17242090680234112
chr2	195518500	195519500	0.2082627253247492
chr2	195518600	195519600	0.09979410535886056
chr2	195518700	195519700	0.6747724110142672
chr2	195518800	195519800	0.8876039107198294
chr2	195518900	195519900	1.4566677999198037
chr2	195519000	195520000	1.6522931262056981
chr2	195519100	195520100	1.690182599733015
chr2	195519200	195520200	1.5363601992750189
chr2	195519300	195520300	0.8082256955340149
chr2	195519400	195520400	0.5699959098671247
chr2	195519500	195520500	0.4744494608470736
chr2	195520700	195521700	-0.7222068316022044
chr2	195520800	195521800	-0.7171059481106971
chr2	195520900	195521900	-0.5222632603833024
chr2	195521000	195522000	-0.9803334263573541
chr2	195521100	195522100	-0.7248442107638747
chr2	195521200	195522200	-1.1959408629604869
chr2	195521300	195522300	-1.1663191133358612
chr2	195521400	195522400	-1.4640708273819552
chr2	195521500	195522500	-1.1219842748750393
chr2	195521600	195522600	-1.7602359222621886
chr2	195521700	195522700	-1.9658199631639632
chr2	195521800	195522800	-2.2665510779836566
chr2	195521900	195522900	-3.1384913747795116
chr2	195522000	195523000	-2.7459343850837605
chr2	195522100	195523100	-3.5406495184800164
chr2	195522200	195523200	-3.8748532898622914
chr2	195522300	195523300	-3.9142881704347503
chr2	195522400	195523400	-3.8811624272604734
chr2	195522500	195523500	-3.9081103886944977
chr2	195522600	195523600	-3.5824520765440337
chr2	195522700	195523700	-3.44097740795758
chr2	195522800	195523800	-3.2585273584185144
chr2	195522900	195523900	-2.6272461328491357
chr2	195523000	195524000	-2.5190194654761076
chr2	195523100	195524100	-2.41398028842288
chr2	195523200	195524200	-1.9011078534105
chr2	195523300	195524300	-2.5309277026856853
chr2	195523400	195524400	-2.3635600200733933
chr2	195523500	195524500	-2.073324329650099
chr2	195523600	195524600	-2.0322003706067475
chr2	195523700	195524700	-2.0516857934517563
chr2	195523800	195524800	-2.1199660228067883
chr2	195525700	195526700	-3.1737158013076483
chr2	195525900	195526900	-2.82261660444248
chr2	195526000	195527000	-3.0074578752670136
chr2	195526100	195527100	-2.452624510574744
chr2	195526200	195527200	-2.3559529908222148
chr2	195528500	195529500	0.5355644299202382
chr2	195528600	195529600	0.5731375072142217
chr2	195528700	195529700	0.8291403574631154
chr2	195528800	195529800	0.5182257926067505
chr2	195528900	195529900	0.5689424193867255
chr2	195529000	195530000	0.09555336648754523
chr2	195529100	195530100	-0.18113515489983456
chr2	195529200	195530200	-0.4100873114521874
chr2	195529300	195530300	-0.8281909829621222
chr2	195529400	195530400	-1.0196903834880129
chr2	195529500	195530500	-1.8336017587114093
chr2	195529600	195530600	-1.777066939738595
chr2	195529700	195530700	-2.397499716558088
chr2	195529800	195530800	-2.0607011482876243
chr2	195529900	195530900	-1.7372591054316682
chr2	195530000	195531000	-1.4892462234133463
chr2	195530100	195531100	-1.2131733728276262
chr2	195530200	195531200	-1.3324863249649472
chr2	195530300	195531300	-1.1414753789744159
chr2	195530400	195531400	-0.2924404870393409
chr2	195530500	195531500	-0.02038240043624991
chr2	195530600	195531600	-0.40502927577009895
chr2	195530700	195531700	-0.004495378544165005
chr2	195530800	195531800	-0.2319931953280241
chr2	195530900	195531900	-0.3967795113479684
chr2	195531000	195532000	-0.15579184057243534
chr2	195531100	195532100	0.2806025521663824
chr2	195531200	195532200	0.7961338304139775
chr2	195531300	195532300	0.862345760871678
chr2	195531400	195532400	0.7111053774022825
chr2	195531500	195532500	1.443767387418894
chr2	195531600	195532600	1.2069227435128849
chr2	195531700	195532700	0.4558553837790015
chr2	195531800	195532800	0.5492852947677715
chr2	195531900	195532900	0.31628064374482084
chr2	195532000	195533000	-0.19877756258351295
chr2	195532100	195533100	-0.3138831235653299
chr2	195532200	195533200	-0.8822095727211247
chr2	195532300	195533300	-1.3983564567574929
chr2	195532400	195533400	-1.1845660891562535
chr2	195532500	195533500	-1.34211598717285
chr2	195532600	195533600	-0.5807329018666433
chr2	195532700	195533700	-0.18989254150322532
chr2	195532800	195533800	0.2417383016854319
chr2	195532900	195533900	0.4721171290371128
chr2	195533000	195534000	0.8672044942769331
chr2	195533100	195534100	-0.14804982297960614
chr2	195533200	195534200	0.6538175379202379
chr2	195533300	195534300	1.414072898919002
chr2	195533400	195534400	1.3772258843682306
chr2	195533500	195534500	0.3644365787200157
chr2	195533600	195534600	0.1591990579903024
chr2	195533700	195534700	0.516635909450632
chr2	195533800	195534800	-0.2348764965411476
chr2	195533900	195534900	-0.309824009836814
chr2	195534000	195535000	-0.3598916699639998
chr2	195534100	195535100	0.5426583130435637
chr2	195534200	195535200	0.26842768938808315
chr2	195534300	195535300	-0.5893267492260945
chr2	195534400	195535400	-0.8737768133885351
chr2	195534500	195535500	0.17945288576827367
chr2	195534600	195535600	0.5414837993653983
chr2	195534700	195535700	-0.035683052527370064
chr2	195534800	195535800	0.5142672373613524
chr2	195534900	195535900	0.1727515071093482
chr2	195535000	195536000	0.4428785747518764
chr2	195535100	195536100	-0.08394475852065553
chr2	195535200	195536200	0.3271885869891181
chr2	195535300	195536300	0.7048590464786518
chr2	195535400	195536400	0.8670900985729997
chr2	195535500	195536500	0.6840224603768988
chr2	195535600	195536600	0.3596980271649236
chr2	195535700	195536700	0.8803531640150474
chr2	195535800	195536800	1.0873007487626658
chr2	195535900	195536900	1.674656137045296
chr2	195536000	195537000	1.39331629640121
chr2	195536100	195537100	1.7283106671331376
chr2	195536200	195537200	1.7576902019160519
chr2	195536300	195537300	1.8564334482651719
chr2	195536400	195537400	1.907195988412267
chr2	195536500	195537500	1.6347392683795514
chr2	195536600	195537600	1.7901417237335489
chr2	195536700	195537700	1.7224499800224735
chr2	195536800	195537800	1.5913175274254352
chr2	195536900	195537900	1.0376847582952875
chr2	195537000	195538000	0.9588974096633405
chr2	195537100	195538100	0.9279154614291504
chr2	195537200	195538200	0.43449182531186936
chr2	195537300	195538300	0.7988553504482926
chr2	195537400	195538400	0.7571060109667801
chr2	195537500	195538500	0.464378874728377
chr2	195537600	195538600	0.14792439286871906
chr2	195537700	195538700	0.018624904825011168
chr2	195537800	195538800	-0.09016445809673483
chr2	195537900	195538900	0.653198967736468
chr2	195538000	195539000	1.579482882487954
chr2	195538100	195539100	0.8178885037838801
chr2	195538200	195539200	0.7340238481179033
chr2	195538300	195539300	0.2156736781514899
chr2	195538400	195539400	0.2362162647800241
chr2	195538500	195539500	0.2670764818825297
chr2	195538600	195539600	0.4513004239519801
chr2	195538700	195539700	-0.05038088952359975
chr2	195538800	195539800	-0.1327544278332457
chr2	195538900	195539900	-0.7974869200800344
chr2	195539000	195540000	-1.189910567555673
chr2	195539100	195540100	-0.5375126454274846
chr2	195539200	195540200	-0.01403957949532132
chr2	195539300	195540300	-0.3882776085059708
chr2	195539400	195540400	-0.7251556823054844
chr2	195539500	195540500	-0.3777236614207141
chr2	195539600	195540600	-0.24985024967054564
chr2	195539700	195540700	0.5826330924071931
chr2	195539800	195540800	0.3511364155053483
chr2	195539900	195540900	-0.03691147281464211
chr2	195540000	195541000	-0.2893537231166676
chr2	195540100	195541100	-0.04704074791586907
chr2	195540200	195541200	-0.5538067545837757
chr2	195540300	195541300	-0.4708113280372232
chr2	195540400	195541400	-0.0778693070893938
chr2	195540500	195541500	-0.10088731697536073
chr2	195540600	195541600	-0.31216889708843143
chr2	195540700	195541700	-0.4932539832138927
chr2	195540800	195541800	-0.11881766621879684
chr2	195540900	195541900	0.45996406174802207
chr2	195541000	195542000	0.999890577322614
chr2	195541100	195542100	1.3409032974823858
chr2	195541200	195542200	1.4321897137319346
chr2	195541300	195542300	1.8463201631523984
chr2	195541400	195542400	1.358903648901569
chr2	195541500	195542500	1.3314133877289902
chr2	195541600	195542600	1.0496004315685086
chr2	195541700	195542700	0.7090703152797576
chr2	195541800	195542800	-0.02783363494245654
chr2	195541900	195542900	-0.3016457438779044
chr2	195542000	195543000	-1.008765591829884
chr2	195542100	195543100	-1.9002218443563943
chr2	195542200	195543200	-1.7254573101039428
chr2	195542300	195543300	-1.4454948701326555
chr2	195542400	195543400	-1.074200992987253
chr2	195542500	195543500	-0.9205977021536528
chr2	195542600	195543600	-1.4178007673887831
chr2	195542700	195543700	-0.6821110613109235
chr2	195542800	195543800	-0.6356609710646606
chr2	195542900	195543900	-0.699117375778697
chr2	195543000	195544000	-0.3731552341295462
chr2	195543100	195544100	0.0684929193381225
chr2	195543200	195544200	-0.01420604826186648
chr2	195543300	195544300	0.30178920546777843
chr2	195543400	195544400	0.17046108367604484
chr2	195543500	195544500	0.2753628206630071
chr2	195543600	195544600	0.5717293607729771
chr2	195543700	195544700	0.2166842288812292
chr2	195543800	195544800	0.7102772105842458
chr2	195543900	195544900	-0.2543209319019468
chr2	195544100	195545100	-0.15178807826521798
chr2	195544200	195545200	-0.2365303748094017
chr2	195544300	195545300	-0.6151549158177329
chr2	195544400	195545400	-0.4655185814725432
chr2	195545600	195546600	-3.7120444364003267
chr2	195545700	195546700	-3.8038608823135
chr2	195545800	195546800	-4.2561715769619415
chr2	195545900	195546900	-6.033931007301992
chr2	195546000	195547000	-7.079444117530953
chr2	195546100	195547100	-6.698648532179197
chr2	195546200	195547200	-5.519047963187799
chr2	195546300	195547300	-5.5966338259676665
chr2	195546400	195547400	-4.915399527397577
chr2	195546500	195547500	-4.843985051359506
chr2	195546600	195547600	-3.61306614756511
chr2	195546700	195547700	-3.1910870333356387
chr2	195546800	195547800	-2.282569694385172
chr2	195546900	195547900	0.034205466609402574
chr2	195547000	195548000	1.3989982750429002
chr2	195547100	195548100	1.6154479798572907
chr2	195547200	195548200	2.1006600813485803
chr2	195547300	195548300	2.3429411433879865
chr2	195547400	195548400	2.5974856680806866
chr2	195547500	195548500	2.7114185334503538
chr2	195547600	195548600	3.022024568758152
chr2	195547700	195548700	3.112999362590464
chr2	195547800	195548800	2.5242896085021096
chr2	195547900	195548900	2.1876937827931786
chr2	195548000	195549000	2.113439755455329
chr2	195548100	195549100	2.4316956806189682
chr2	195548200	195549200	1.81886686036624
chr2	195548300	195549300	1.3454004481969108
chr2	195548400	195549400	1.5062776779873532
chr2	195548500	195549500	1.7927180561355776
chr2	195548600	195549600	1.5793810437243532
chr2	195548700	195549700	1.4317298241573455
chr2	195548800	195549800	1.4273818849342708
chr2	195548900	195549900	1.3318550050815414
chr2	195550000	195551000	1.2348744309989501
chr2	195550100	195551100	1.2642143075890795
chr2	195550200	195551200	1.4027382625974436
chr2	195550300	195551300	1.1437658797605323
chr2	195550400	195551400	1.3900624668547836
chr2	195550500	195551500	1.5000223124602865
chr2	195550600	195551600	1.4042270498049614
chr2	195550700	195551700	1.9083046660950809
chr2	195550800	195551800	1.8993260722421903
chr2	195550900	195551900	2.013013400648176
chr2	195551000	195552000	2.3687169392841274
chr2	195551100	195552100	3.1075306975208186
chr2	195551200	195552200	2.9117837731716185
chr2	195553100	195554100	0.21239946883455968
chr2	195553200	195554200	0.11021027899032086
chr2	195553300	195554300	0.5588312664447832
chr2	195553400	195554400	0.7866057920064956
chr2	195553500	195554500	0.9308061524553388
chr2	195553600	195554600	1.2965747101338434
chr2	195553700	195554700	0.7098024105267648
chr2	195553800	195554800	0.6045402778888964
chr2	195553900	195554900	0.6722922522109791
chr2	195554000	195555000	0.6327669235050488
chr2	195554100	195555100	1.9548698791366617
chr2	195554200	195555200	2.1009795347419264
chr2	195554300	195555300	2.0525631644355053
chr2	195554400	195555400	1.8745149905558083
chr2	195554500	195555500	1.657701544047781
chr2	195554600	195555600	1.878235848327127
chr2	195554700	195555700	2.5792560616897497
chr2	195554800	195555800	2.297559907424781
chr2	195554900	195555900	2.436801439333101
chr2	195555000	195556000	2.979130374113417
chr2	195555100	195556100	3.085807563317837
chr2	195555200	195556200	2.7402736681357323
chr2	195555300	195556300	1.893168306881185
chr2	195555400	195556400	1.5736164051807933
chr2	195555500	195556500	2.082611263464766
chr2	195555600	195556600	1.6195255623096991
chr2	195555700	195556700	0.7123089438998663
chr2	195555800	195556800	0.9445372950317976
chr2	195555900	195556900	0.1467875726435834
chr2	195556000	195557000	0.02634168989477177
chr2	195556100	195557100	-0.31555855261082816
chr2	195556200	195557200	0.16406172653429604
chr2	195556300	195557300	-0.10220531247613886
chr2	195556400	195557400	0.08365125340403004
chr2	195556500	195557500	-0.1807363203727428
chr2	195556600	195557600	-0.07161178373153662
chr2	195556700	195557700	-0.0248137411653786
chr2	195556800	195557800	-0.1645668690661833
chr2	195556900	195557900	0.4226220497508193
chr2	195557000	195558000	-0.0063437207939283065
chr2	195557100	195558100	-0.462938377734168
chr2	195558200	195559200	0.6616054464741138
chr2	195558300	195559300	0.5295969103473958
chr2	195558400	195559400	0.6807300623634692
chr2	195558500	195559500	0.2364917605925342
chr2	195558600	195559600	0.09264310449732284
chr2	195558700	195559700	1.290228583274645
chr2	195558800	195559800	1.4003175264970087
chr2	195558900	195559900	1.0133044253535122
chr2	195559000	195560000	1.027757516829656
chr2	195559100	195560100	0.6510680171307869
chr2	195559200	195560200	1.247101064128305
chr2	195559300	195560300	1.5561308647082772
chr2	195559400	195560400	1.387122184752671
chr2	195559500	195560500	1.1463835392078383
chr2	195559600	195560600	1.3475043030324727
chr2	195559700	195560700	0.7535992601080633
chr2	195563700	195564700	1.4125890839464252
chr2	195563800	195564800	1.5641563423370202
chr2	195563900	195564900	1.5269943402031367
chr2	195564000	195565000	2.018157774378033
chr2	195564100	195565100	2.3543638360551298
chr2	195564200	195565200	1.8527820144503464
chr2	195564300	195565300	2.226934806642684
chr2	195564400	195565400	1.6028743364211409
chr2	195564500	195565500	1.2954445002607753
chr2	195564600	195565600	0.4994598568168485
chr2	195564700	195565700	0.6200530244411856
chr2	195564800	195565800	1.0231182898471711
chr2	195564900	195565900	1.0808904028091322
chr2	195565000	195566000	0.7307713328863548
chr2	195565100	195566100	0.20380893422957572
chr2	195565200	195566200	0.3187799913555533
chr2	195565300	195566300	0.06697990349236843
chr2	195565400	195566400	0.147421478044067
chr2	195565500	195566500	0.4669171970227889
chr2	195565600	195566600	1.415718625253475
chr2	195565700	195566700	1.8148710498478056
chr2	195565800	195566800	1.3334832720213192
chr2	195565900	195566900	1.5322894209388267
chr2	195566000	195567000	1.3165443004361195
chr2	195566100	195567100	1.2093183197833182
chr2	195566200	195567200	2.538381498567704
chr2	195566300	195567300	2.651346913849584
chr2	195569200	195570200	1.8670742696284224
chr2	195569300	195570300	2.5421715354654686
chr2	195569400	195570400	1.9601211159943417
chr2	195569500	195570500	1.7521332091698436
chr2	195569600	195570600	1.2515553179638916
chr2	195569700	195570700	1.03248291256388
chr2	195569800	195570800	1.1642031266841713
chr2	195569900	195570900	1.2799012470402362
chr2	195570000	195571000	0.9975751568124106
chr2	195570100	195571100	0.8943239216087031
chr2	195570200	195571200	0.5886240988047716
chr2	195570300	195571300	-0.4416727112655127
chr2	195570400	195571400	-0.5232969670735106
chr2	195570500	195571500	-1.0372754830114042
chr2	195570600	195571600	-0.4284487751886659
chr2	195570700	195571700	-0.12622598752126052
chr2	195570800	195571800	-0.1989277570431549
chr2	195570900	195571900	-1.2586053774185708
chr2	195571000	195572000	-0.8675607808720495
chr2	195571100	195572100	-0.6055709288605269
chr2	195571200	195572200	-0.20012082805835002
chr2	195571300	195572300	-0.05245736053148107
chr2	195571400	195572400	0.9900243106389608
chr2	195571500	195572500	1.5158303636726493
chr2	195571600	195572600	1.25956988892515
chr2	195571700	195572700	1.4943546649046833
chr2	195571800	195572800	1.7906051978913162
chr2	195571900	195572900	2.12461069790465
chr2	195572000	195573000	2.2678336949458906
chr2	195572100	195573100	1.1264306968509818
chr2	195572200	195573200	0.6345038214715958
chr2	195572300	195573300	0.6164407925773769
chr2	195572400	195573400	0.8081880959497535
chr2	195572500	195573500	0.5449613678165174
chr2	195572600	195573600	0.2407535282821609
chr2	195572700	195573700	-0.2750899308572336
chr2	195572800	195573800	-0.32770573706561024
chr2	195572900	195573900	0.4575539457688854
chr2	195573000	195574000	0.5050819478211126
chr2	195573100	195574100	1.815375697036768
chr2	195573200	195574200	1.819244204514376
chr2	195573300	195574300	1.4034566480955677
chr2	195573400	195574400	1.325392982809361
chr2	195573500	195574500	1.767819965211153
chr2	195573600	195574600	1.9665053012788527
chr2	195573700	195574700	2.6493925523702027
chr2	195573800	195574800	2.555882083144508
chr2	195573900	195574900	2.233526853890618
chr2	195574000	195575000	1.9776251662752529
chr2	195574100	195575100	1.5924510506628409
chr2	195574200	195575200	1.488928121001465
chr2	195574300	195575300	1.5395392477555159
chr2	195574400	195575400	1.3384188958830798
chr2	195574500	195575500	0.7044226370805623
chr2	195574600	195575600	1.2873266923499789
chr2	195574700	195575700	0.9481289723480252
chr2	195574800	195575800	0.9131119227597638
chr2	195574900	195575900	0.3616641723203002
chr2	195575000	195576000	0.5203980052928379
chr2	195575100	195576100	0.812280084543454
chr2	195575200	195576200	1.0124570852840766
chr2	195575300	195576300	1.6944309322512203
chr2	195575400	195576400	0.9916183435691922
chr2	195575500	195576500	1.0938231272852517
chr2	195575600	195576600	1.202691094247842
chr2	195575700	195576700	1.1217206575403558
chr2	195575800	195576800	1.4932290811385835
chr2	195575900	195576900	2.0707547329403564
chr2	195576000	195577000	2.0755356323072114
chr2	195576100	195577100	2.000823563500872
chr2	195576200	195577200	1.3977939942491966
chr2	195576300	195577300	1.0942046121404108
chr2	195576400	195577400	1.5032273962187441
chr2	195576500	195577500	1.6674697479994764
chr2	195576600	195577600	0.6351880762771175
chr2	195576700	195577700	0.7685544613039532
chr2	195576800	195577800	0.20214556320549146
chr2	195576900	195577900	0.06228032926743271
chr2	195577000	195578000	-0.24368715764364085
chr2	195577100	195578100	-0.09094037595446806
chr2	195577200	195578200	0.2751132945501969
chr2	195577300	195578300	0.4070571535815247
chr2	195577400	195578400	0.6331681244361893
chr2	195577500	195578500	0.6407582209775493
chr2	195577600	195578600	1.3266805536686588
chr2	195577700	195578700	1.5140772447752855
chr2	195577800	195578800	1.559348998588436
chr2	195577900	195578900	2.09108311695543
chr2	195578000	195579000	1.721545828708237
chr2	195578100	195579100	1.4253368857854674
chr2	195578200	195579200	1.8822165756224283
chr2	195578300	195579300	1.9447585426382472
chr2	195578400	195579400	1.8210805296930177
chr2	195578500	195579500	1.9276720500525104
chr2	195578600	195579600	1.215280209233586
chr2	195578700	195579700	1.0791488754084448
chr2	195578800	195579800	1.6141605167187156
chr2	195578900	195579900	0.9450495905164766
chr2	195579000	195580000	0.7471045144866029
chr2	195579100	195580100	0.5336489579192787
chr2	195579200	195580200	0.15520852033051358
chr2	195579300	195580300	0.2580043539270975
chr2	195579400	195580400	0.5323752184993753
chr2	195579500	195580500	0.18469392082129213
chr2	195579600	195580600	1.1603698917487306
chr2	195579700	195580700	1.468968343617844
chr2	195579800	195580800	0.567151803398439
chr2	195579900	195580900	0.13149468589042554
chr2	195580000	195581000	0.5603050536358468
chr2	195580100	195581100	0.8860126565329407
chr2	195580200	195581200	1.0506555127413904
chr2	195580300	195581300	0.4139297654323509
chr2	195580400	195581400	-0.27412601472760345
chr2	195580500	195581500	-0.037001844672478176
chr2	195580600	195581600	-0.6043728479351318
chr2	195580700	195581700	-1.3396453224415488
chr2	195580800	195581800	-0.27581356589641154
chr2	195580900	195581900	0.3886617294010843
chr2	195581000	195582000	0.2515869741978938
chr2	195581100	195582100	-0.054187418844039936
chr2	195581200	195582200	0.10129571500481482
chr2	195581300	195582300	0.4221304760978721
chr2	195581400	195582400	0.986137564751805
chr2	195581500	195582500	0.7826410547788765
chr2	195581600	195582600	1.1967566740408155
chr2	195581700	195582700	1.246142323060791
chr2	195581800	195582800	1.2525394075424436
chr2	195581900	195582900	1.6413251217582403
chr2	195582000	195583000	1.4888030171118443
chr2	195582100	195583100	1.4763775445648195
chr2	195582200	195583200	1.2722141188323175
chr2	195582300	195583300	1.5462076796468698
chr2	195582400	195583400	1.4820813324196238
chr2	195582500	195583500	1.4958123733613051
chr2	195582600	195583600	0.7287972343666096
chr2	195582700	195583700	1.0010915004515577
chr2	195582800	195583800	0.5921411615999357
chr2	195582900	195583900	0.3310936522470095
chr2	195583000	195584000	0.4992835763863126
chr2	195583100	195584100	0.5938005668955386
chr2	195583200	195584200	0.4988858577474887
chr2	195583300	195584300	0.2277591051056849
chr2	195583400	195584400	0.5425313425826724
chr2	195583500	195584500	-0.4008534294420135
chr2	195583600	195584600	-0.15188310756473672
chr2	195583700	195584700	-0.12731256569332988
chr2	195583800	195584800	0.004862673641681261
chr2	195583900	195584900	-0.26734401782355066
chr2	195584000	195585000	-0.08391794873896007
chr2	195584100	195585100	-0.1984307305817217
chr2	195584200	195585200	-0.19326264778920546
chr2	195584300	195585300	-0.045966274017745896
chr2	195584400	195585400	-0.3867780430603564
chr2	195584500	195585500	0.7065404562710771
chr2	195584600	195585600	0.5918337552148243
chr2	195584700	195585700	0.7454209193210997
chr2	195584800	195585800	-0.12866020417602858
chr2	195584900	195585900	0.3549670712802961
chr2	195585000	195586000	0.3660059696244593
chr2	195585100	195586100	0.3562886067160438
chr2	195585200	195586200	0.2451126251241625
chr2	195585300	195586300	0.5193680710363578
chr2	195585400	195586400	0.017019791438127322
chr2	195585500	195586500	0.14856294340697426
chr2	195585600	195586600	0.36007113436889
chr2	195585700	195586700	0.01903587137288692
chr2	195585800	195586800	0.2099709190940553
chr2	195585900	195586900	-0.34416065261393863
chr2	195586000	195587000	-0.08163020683511717
chr2	195586100	195587100	-0.4265281973370756
chr2	195586200	195587200	-0.2338921152747136
chr2	195586300	195587300	-0.259419718315165
chr2	195586400	195587400	0.4192984068340027
chr2	195586500	195587500	-0.05095451069130785
chr2	195586600	195587600	-0.06899528689916437
chr2	195586700	195587700	-0.193990256826688
chr2	195586800	195587800	0.3886812381997893
chr2	195586900	195587900	0.8303622360993699
chr2	195587000	195588000	-0.05931218912253157
chr2	195588100	195589100	1.3716550278342596
chr2	195588200	195589200	1.10582569166946
chr2	195588300	195589300	0.7279414650352879
chr2	195588400	195589400	1.2766457099001334
chr2	195588500	195589500	1.6174785036370714
chr2	195588600	195589600	1.4219349984601164
chr2	195588700	195589700	0.5622949453201856
chr2	195588800	195589800	0.4570946906479942
chr2	195588900	195589900	0.3687548355488112
chr2	195589000	195590000	0.35821305246752977
chr2	195589100	195590100	0.3896474373436733
chr2	195589200	195590200	0.061645861515665874
chr2	195589300	195590300	0.6059922438105992
chr2	195589400	195590400	0.1065877966860548
chr2	195589500	195590500	-0.6046860267099541
chr2	195589600	195590600	-0.27604407371637885
chr2	195589700	195590700	0.03920502885663568
chr2	195589800	195590800	0.009918811896823178
chr2	195589900	195590900	0.02553327745030676
chr2	195590000	195591000	0.1967393839980639
chr2	195590100	195591100	0.27337508543295325
chr2	195590200	195591200	0.5917335109120244
chr2	195590300	195591300	0.8356462330993082
chr2	195590400	195591400	0.9770415358560052
chr2	195590500	195591500	1.503226080323975
chr2	195590600	195591600	1.4151555340685105
chr2	195590700	195591700	1.5439273139923682
chr2	195590800	195591800	1.6207862074818982
chr2	195590900	195591900	1.4630354440733784
chr2	195591000	195592000	1.362293971535622
chr2	195591100	195592100	0.9659226265367564
chr2	195591200	195592200	0.8481368833942433
chr2	195591300	195592300	0.3932992715423613
chr2	195591400	195592400	0.3664279176240404
chr2	195591500	195592500	0.5068199808356161
chr2	195591600	195592600	1.1548913631258888
chr2	195591700	195592700	0.8472862634753372
chr2	195591800	195592800	1.1514431899089368
chr2	195591900	195592900	1.0560840788735666
chr2	195592000	195593000	1.021901600797602
chr2	195592100	195593100	1.2498602285281395
chr2	195592200	195593200	1.4932355784132039
chr2	195592300	195593300	1.7846538331142532
chr2	195592400	195593400	1.2723229145859345
chr2	195592500	195593500	1.1980237611178868
chr2	195592600	195593600	1.0312120439326993
chr2	195594300	195595300	0.9003612547202692
chr2	195594400	195595400	0.8608630592727083
chr2	195594500	195595500	0.951094119922708
chr2	195594600	195595600	1.0192840198264626
chr2	195594700	195595700	1.4146989547630997
chr2	195594800	195595800	1.8493603920870445
chr2	195594900	195595900	1.5153178567607206
chr2	195595000	195596000	1.1308133476519944
chr2	195595100	195596100	1.449703618666964
chr2	195595200	195596200	1.5741115291960155
chr2	195595300	195596300	1.3261886355670929
chr2	195595400	195596400	0.6608203813702331
chr2	195595500	195596500	0.4231129864236246
chr2	195595600	195596600	0.3357144273980973
chr2	195595700	195596700	-0.18614123976716174
chr2	195595800	195596800	-0.5122161403174817
chr2	195595900	195596900	-0.17022035577423233
chr2	195596000	195597000	0.2638208805828835
chr2	195596100	195597100	0.09132748503313297
chr2	195596200	195597200	-0.5946599685386764
chr2	195596300	195597300	-0.6415523777510298
chr2	195596400	195597400	-0.1545871617757822
chr2	195596500	195597500	-0.3558931632887313
chr2	195596600	195597600	-0.4170925146080348
chr2	195596700	195597700	-0.1902764450890589
chr2	195596800	195597800	-0.3662299072795127
chr2	195596900	195597900	-1.336342986333827
chr2	195598000	195599000	0.624202078066908
chr2	195598100	195599100	0.10930775859375667
chr2	195598200	195599200	-0.3016310781191649
chr2	195598300	195599300	-0.5755474960552107
chr2	195598400	195599400	-0.7690049383228039
chr2	195598500	195599500	-0.3528465475549565
chr2	195598600	195599600	-0.3922436572994977
chr2	195599800	195600800	1.2739218267271282
chr2	195599900	195600900	1.3507376853405644
chr2	195600000	195601000	1.5215176333127105
chr2	195600100	195601100	1.4941989635525033
chr2	195600200	195601200	1.5988019346837137
chr2	195600300	195601300	2.4458025823726555
chr2	195600400	195601400	2.4306330139112884
chr2	195600500	195601500	2.1192101920728854
chr2	195600600	195601600	1.7979047419644956
chr2	195600700	195601700	1.7058727340603077
chr2	195600800	195601800	2.013172146412592
chr2	195600900	195601900	2.0199197842679104
chr2	195601000	195602000	2.01950930731408
chr2	195603000	195604000	0.5691416973914322
chr2	195603100	195604100	1.265389712017951
chr2	195603200	195604200	1.823064414400713
chr2	195603300	195604300	1.4536996794559915
chr2	195603400	195604400	0.5141695692136455
chr2	195603500	195604500	0.5169413500144243
chr2	195603600	195604600	0.51115877964918
chr2	195603700	195604700	0.9185008160016808
chr2	195603800	195604800	0.9740269947312842
chr2	195603900	195604900	1.2469987467350119
chr2	195604000	195605000	1.3010216757613688
chr2	195604100	195605100	0.8976290012486543
chr2	195604200	195605200	-0.1821505461681096
chr2	195604300	195605300	0.16827511479659096
chr2	195604500	195605500	1.4186217231521792
chr2	195604600	195605600	1.4841177390603706
chr2	195604700	195605700	1.704858169027116
chr2	195604800	195605800	1.3057938010549175
chr2	195604900	195605900	1.0908954787209344
chr2	195605000	195606000	1.216392077650453
chr2	195605100	195606100	0.970059528230342
chr2	195605200	195606200	1.05205572546744
chr2	195605300	195606300	1.2501935429011353
chr2	195605400	195606400	1.0958547488539263
chr2	195605500	195606500	1.212207126989563
chr2	195606300	195607300	1.428234542214031
chr2	195606400	195607400	1.5931684686298844
chr2	195606500	195607500	0.6413472413203335
chr2	195606600	195607600	0.6555519361281489
chr2	195606700	195607700	0.10080798716108856
chr2	195606800	195607800	-0.4195891898024593
chr2	195606900	195607900	-1.0819086340240605
chr2	195607000	195608000	-0.549932356850512
chr2	195607100	195608100	-0.5556932400385388
chr2	195607200	195608200	-0.3267312600542743
chr2	195607300	195608300	-0.4179488685343379
chr2	195607400	195608400	0.2344961742318901
chr2	195607500	195608500	1.4488627033005337
chr2	195607600	195608600	1.0518615281374517
chr2	195607700	195608700	0.7257401060954985
chr2	195607800	195608800	0.89436564873822
chr2	195607900	195608900	1.2089200015204284
chr2	195608000	195609000	1.223552880490855
chr2	195608100	195609100	1.2821867156635616
chr2	195608200	195609200	1.0434322767684654
chr2	195608300	195609300	1.3148830249095516
chr2	195608400	195609400	1.0297982758304485
chr2	195608500	195609500	0.2575487001681549
chr2	195608600	195609600	0.6359729698703451
chr2	195608700	195609700	1.634906021461528
chr2	195608800	195609800	1.593625192763402
chr2	195608900	195609900	1.5527425855360186
chr2	195609000	195610000	1.2507084839011073
chr2	195609100	195610100	0.8112468859089913
chr2	195609200	195610200	0.8638681104647468
chr2	195609300	195610300	0.6635590880564763
chr2	195609400	195610400	0.2565102029042189
chr2	195609500	195610500	0.7923787556971769
chr2	195609600	195610600	0.5967092034314162
chr2	195609700	195610700	0.06598221387294444
chr2	195609800	195610800	0.2070787622049128
chr2	195609900	195610900	-0.11537530227205825
chr2	195610000	195611000	0.16205680455282892
chr2	195610100	195611100	0.5267981295513418
chr2	195610200	195611200	0.4281598656340569
chr2	195610300	195611300	0.5427367669515811
chr2	195611500	195612500	0.2854484218984888
chr2	195611600	195612600	0.9651956624866224
chr2	195611700	195612700	1.2893464769818301
chr2	195611800	195612800	0.9977209061905076
chr2	195611900	195612900	0.8345104200921515
chr2	195612000	195613000	0.7960853998238862
chr2	195612100	195613100	0.7572566028626051
chr2	195612200	195613200	0.5328654698116476
chr2	195612300	195613300	0.6716042635467584
chr2	195612400	195613400	0.7685200815004939
chr2	195612500	195613500	0.2180859487048944
chr2	195612600	195613600	0.12936065332680224
chr2	195612700	195613700	-0.31369638720377674
chr2	195612800	195613800	-0.2291916437825109
chr2	195612900	195613900	0.1831694887558904
chr2	195613000	195614000	0.4384982283349119
chr2	195613100	195614100	0.4781551745289149
chr2	195613200	195614200	1.0276286583126573
chr2	195613300	195614300	0.8159700041300166
chr2	195613400	195614400	0.7896765951194775
chr2	195613500	195614500	1.0932552776441569
chr2	195613600	195614600	0.8047152563368049
chr2	195613700	195614700	0.6247100185032841
chr2	195613800	195614800	0.8004128850153894
chr2	195613900	195614900	0.8477926508917242
chr2	195614000	195615000	0.7961755299309166
chr2	195614100	195615100	0.8649843419827604
chr2	195614200	195615200	0.455337458104041
chr2	195614300	195615300	0.3612425522155944
chr2	195614400	195615400	0.4777175678438561
chr2	195614500	195615500	-0.018267264796509558
chr2	195614600	195615600	0.03346006460654958
chr2	195614700	195615700	0.1820206585614944
chr2	195614800	195615800	0.09068820339411107
chr2	195614900	195615900	-0.14527061845210146
chr2	195615000	195616000	-0.470053618592568
chr2	195615100	195616100	-0.14742752117224028
chr2	195615200	195616200	-0.2889157519114985
chr2	195615300	195616300	-0.4514265953608877
chr2	195615400	195616400	-0.29678856542916576
chr2	195615500	195616500	0.4468804863545871
chr2	195616700	195617700	-2.332149000124144
chr2	195619100	195620100	-0.5210684892301649
chr2	195619200	195620200	-0.5133942401697363
chr2	195619300	195620300	-0.046174438377515635
chr2	195619400	195620400	0.3286658035839289
chr2	195619500	195620500	0.3170431991111116
chr2	195619600	195620600	1.03071809390182
chr2	195619700	195620700	1.4936595164963031
chr2	195619800	195620800	1.2265087626160216
chr2	195619900	195620900	1.642801993276508
chr2	195620000	195621000	0.9017419509560505
chr2	195620100	195621100	0.041996738160739004
chr2	195620200	195621200	0.6253690544611417
chr2	195620300	195621300	0.4085949949113768
chr2	195620400	195621400	1.1027089613022218
chr2	195620500	195621500	0.5467183119818821
chr2	195620600	195621600	0.2517206736865548
chr2	195620700	195621700	-0.2977888423347845
chr2	195620800	195621800	-0.7359219574423229
chr2	195620900	195621900	-1.0201362750115772
chr2	195621000	195622000	-0.749618928593727
chr2	195621100	195622100	-0.1267006156328685
chr2	195621200	195622200	-0.1816933946647795
chr2	195621300	195622300	-0.4118808286846444
chr2	195621400	195622400	-0.8410310890095732
chr2	195621500	195622500	-0.5975040578218225
chr2	195621600	195622600	-0.7787041055639088
chr2	195621700	195622700	-0.1070273483556702
chr2	195621800	195622800	0.20845280697093987
chr2	195621900	195622900	0.8106279307283423
chr2	195623000	195624000	0.23727761525346444
chr2	195623100	195624100	0.10447975133464812
chr2	195623200	195624200	0.973977219169087
chr2	195623300	195624300	0.4940202224620785
chr2	195625300	195626300	-0.07432579911547797
chr2	195625400	195626400	0.041864587935467774
chr2	195625500	195626500	0.3754059241053327
chr2	195625600	195626600	0.6456254031206873
chr2	195625700	195626700	0.5638963339713107
chr2	195625800	195626800	0.1747571257380118
chr2	195625900	195626900	-0.6329938640065326
chr2	195626000	195627000	-0.8147336215705727
chr2	195626100	195627100	-0.9182071446935414
chr2	195626200	195627200	-0.8993726590924442
chr2	195626300	195627300	-1.0473786028795349
chr2	195626400	195627400	-1.1129976928412897
chr2	195626500	195627500	-0.8482740467943384
chr2	195626600	195627600	-1.1140982085176292
chr2	195626700	195627700	-1.1745924424321406
chr2	195626800	195627800	-1.2280797789646378
chr2	195626900	195627900	-0.15233966353191178
chr2	195627000	195628000	0.1285228045381817
chr2	195627100	195628100	0.5445249839257605
chr2	195627200	195628200	0.4136830080940969
chr2	195627300	195628300	0.5865062676111165
chr2	195627400	195628400	0.9233507166009864
chr2	195627500	195628500	0.7689833222554794
chr2	195627600	195628600	0.8752222716424789
chr2	195627700	195628700	1.0671675227196311
chr2	195627800	195628800	2.101960440664032
chr2	195627900	195628900	1.9055234202566325
chr2	195628000	195629000	1.6969097466437832
chr2	195628100	195629100	1.8519513438250887
chr2	195628200	195629200	2.177711702753491
chr2	195628300	195629300	2.3494273120962457
chr2	195628400	195629400	2.3683785267259503
chr2	195628500	195629500	2.011880985245841
chr2	195628600	195629600	2.452968427429927
chr2	195628700	195629700	2.360572199417763
chr2	195628800	195629800	1.7410809119522888
chr2	195628900	195629900	2.0458667542961604
chr2	195629000	195630000	2.303241564537698
chr2	195629100	195630100	1.8291196069636952
chr2	195629500	195630500	0.9142868397446244
chr2	195629600	195630600	1.1169540081848943
chr2	195629700	195630700	0.9580659585785668
chr2	195629800	195630800	1.3943292527047828
chr2	195629900	195630900	1.2093655935370944
chr2	195630000	195631000	0.9276951982362481
chr2	195630100	195631100	1.1584668171524626
chr2	195630200	195631200	0.5893827915563504
chr2	195630300	195631300	0.6304333289673394
chr2	195630400	195631400	0.5227400036351028
chr2	195630500	195631500	0.8168213034895534
chr2	195630600	195631600	0.7264081058735925
chr2	195630700	195631700	1.4877082824779584
chr2	195630800	195631800	0.7784969511165224
chr2	195630900	195631900	-0.05055530232700303
chr2	195631000	195632000	0.5290714587520501
chr2	195631100	195632100	0.2864313813643549
chr2	195631200	195632200	0.7626042016975019
chr2	195631300	195632300	0.6822763187749232
chr2	195633100	195634100	0.8163331249654185
chr2	195633200	195634200	1.0917504545040284
chr2	195633300	195634300	1.8801552459105573
chr2	195633400	195634400	1.7682349432989628
chr2	195633500	195634500	1.2165234217318148
chr2	195633600	195634600	1.4780061183011641
chr2	195633700	195634700	1.0941191444837577
chr2	195633800	195634800	1.5594750130909116
chr2	195633900	195634900	2.1529518689756943
chr2	195634000	195635000	1.918096864306317
chr2	195634100	195635100	1.5093489334909476
chr2	195634200	195635200	1.7816760584715563
chr2	195634300	195635300	0.9758793786817748
chr2	195634400	195635400	0.6886652175060911
chr2	195634500	195635500	1.2831558921388249
chr2	195634600	195635600	0.6638258803040288
chr2	195634700	195635700	0.7146208892485392
chr2	195635800	195636800	0.9280255307958402
chr2	195635900	195636900	0.8387453804967795
chr2	195636000	195637000	0.4120016420135416
chr2	195636100	195637100	0.06416906720961077
chr2	195636200	195637200	-0.4249187417351065
chr2	195636300	195637300	-0.5012868523085233
chr2	195636400	195637400	0.00393227350302805
chr2	195636500	195637500	0.3314619532024611
chr2	195636600	195637600	0.9465020818687552
chr2	195636700	195637700	0.8219646687273932
chr2	195636800	195637800	1.0874291533122191
chr2	195636900	195637900	1.0792705590906968
chr2	195637000	195638000	1.2666239673570254
chr2	195637100	195638100	0.8354808462196548
chr2	195637200	195638200	0.7687105555143932
chr2	195637300	195638300	1.2247359375033329
chr2	195637400	195638400	1.35245098745011
chr2	195637500	195638500	0.6382228827796842
chr2	195637600	195638600	0.9427374968020592
chr2	195637700	195638700	1.1901691580224059
chr2	195637800	195638800	1.3578015440381668
chr2	195637900	195638900	1.4030431983682743
chr2	195638000	195639000	1.4062437461924582
chr2	195638100	195639100	1.8511869548287807
chr2	195638200	195639200	1.7228084619484991
chr2	195638300	195639300	1.5230618701745118
chr2	195638400	195639400	1.305584711351718
chr2	195638500	195639500	2.0820598223829525
chr2	195638600	195639600	1.8501326492045944
chr2	195638700	195639700	1.7131973021575282
chr2	195638800	195639800	1.9385659252991343
chr2	195638900	195639900	1.142432439797628
chr2	195639000	195640000	0.7648855525670541
chr2	195639100	195640100	0.3166157870147856
chr2	195639200	195640200	0.4864756136226216
chr2	195639300	195640300	0.2504063235264298
chr2	195639500	195640500	-0.7143681299075264
chr2	195639600	195640600	-0.8350517781985501
chr2	195640400	195641400	2.177059694907157
chr2	195640500	195641500	2.4711708259666856
chr2	195640600	195641600	2.3580655956360177
chr2	195640700	195641700	2.750546108639273
chr2	195640800	195641800	2.6703211760825565
chr2	195641600	195642600	1.5117633894961644
chr2	195641700	195642700	1.1880613962249085
chr2	195641800	195642800	1.6251236932409243
chr2	195641900	195642900	1.0783508191479
chr2	195642000	195643000	0.613642998933739
chr2	195642100	195643100	1.5015574916424252
chr2	195642200	195643200	1.0576548421254075
chr2	195642300	195643300	1.3986263693483707
chr2	195642400	195643400	1.188919510269118
chr2	195642500	195643500	1.7142189658325957
chr2	195642600	195643600	2.16973325685321
chr2	195642700	195643700	1.7922329301255422
chr2	195642800	195643800	0.5354260631443144
chr2	195642900	195643900	0.7573305436025797
chr2	195643000	195644000	0.9622339022554721
chr2	195643100	195644100	0.8907292304697381
chr2	195644400	195645400	1.6447931014953825
chr2	195644500	195645500	2.053856729568249
chr2	195644600	195645600	2.2924975031852552
chr2	195644700	195645700	2.0485107958540527
chr2	195644800	195645800	2.0612172164709324
chr2	195644900	195645900	1.9342629463562964
chr2	195645000	195646000	1.2137223664818535
chr2	195645100	195646100	1.5358175661034719
chr2	195645200	195646200	1.9115836662651065
chr2	195645300	195646300	2.0849863265269017
chr2	195645400	195646400	1.8984318846321653
chr2	195645500	195646500	1.5531580605617334
chr2	195645600	195646600	1.9610617000048527
chr2	195647100	195648100	0.0692594588835927
chr2	195647200	195648200	0.3510747650866406
chr2	195647300	195648300	0.1605998853586711
chr2	195647400	195648400	0.523372024606978
chr2	195647500	195648500	0.953172096191407
chr2	195647600	195648600	1.049125854274582
chr2	195647700	195648700	1.704054192632615
chr2	195647800	195648800	1.3079908841574976
chr2	195647900	195648900	1.7188940541141615
chr2	195648000	195649000	1.8858036604567852
chr2	195648100	195649100	1.8296962038494111
chr2	195648200	195649200	1.8981546727065115
chr2	195648300	195649300	2.3184222827875285
chr2	195648400	195649400	2.0795578106003885
chr2	195648500	195649500	1.74145666277764
chr2	195648600	195649600	0.7958183061687237
chr2	195648700	195649700	-0.18276581569401368
chr2	195648800	195649800	0.10320948283686313
chr2	195648900	195649900	-0.07439000195072151
chr2	195649000	195650000	-0.36563743149943173
chr2	195649100	195650100	-0.3298899773185366
chr2	195649200	195650200	-0.8440071015507635
chr2	195649300	195650300	-0.9353247921398504
chr2	195649400	195650400	-0.8549390111396401
chr2	195649500	195650500	-0.8024938132347906
chr2	195649600	195650600	0.13006543185774966
chr2	195649700	195650700	0.14604188892911746
chr2	195649800	195650800	-0.2296922824828264
chr2	195650500	195651500	0.7482502225357938
chr2	195650600	195651600	1.3256406466202322
chr2	195650700	195651700	1.813272687128548
chr2	195650800	195651800	2.0213478113147607
chr2	195650900	195651900	2.261230667596291
chr2	195651000	195652000	2.41021794185064
chr2	195651100	195652100	3.085715794748169
chr2	195651200	195652200	2.99634656747653
chr2	195651300	195652300	2.7103917318865385
chr2	195651400	195652400	2.7968088278696386
chr2	195651500	195652500	3.1208693907275498
chr2	195651800	195652800	3.0752075225165934
chr2	195651900	195652900	2.5650688894770006
chr2	195652000	195653000	2.6050960759533512
chr2	195652100	195653100	1.9573463887640976
chr2	195652200	195653200	2.188351761341731
chr2	195652300	195653300	2.5027744455499317
chr2	195652600	195653600	2.6685582934130467
chr2	195653400	195654400	2.03696987982052
chr2	195653500	195654500	1.665304001345059
chr2	195653600	195654600	1.6258513869128028
chr2	195653700	195654700	1.4815567729491008
chr2	195653800	195654800	1.1860487205193844
chr2	195653900	195654900	0.9620587103267114
chr2	195654000	195655000	1.5352788770468329
chr2	195654100	195655100	1.6514924101411548
chr2	195654200	195655200	1.2286818819087066
chr2	195654300	195655300	0.7646433090704066
chr2	195654400	195655400	0.9905913525580616
chr2	195654500	195655500	1.0619326300473373
chr2	195654600	195655600	1.1177250588433438
chr2	195654700	195655700	0.5770088070748908
chr2	195654800	195655800	1.0282460463054406
chr2	195654900	195655900	1.3478905495476896
chr2	195655000	195656000	1.6289935342514046
chr2	195655100	195656100	1.7897503297989297
chr2	195655200	195656200	1.5254159302444843
chr2	195655300	195656300	2.0664437262078392
chr2	195655400	195656400	2.2850023564655517
chr2	195655500	195656500	1.5227013691682207
chr2	195655600	195656600	1.808390700037965
chr2	195655700	195656700	2.397455221950147
chr2	195655800	195656800	2.0268384992326642
chr2	195655900	195656900	1.8660547588463168
chr2	195656000	195657000	1.852967151330494
chr2	195656100	195657100	1.7143296259223475
chr2	195656200	195657200	2.0312215800320894
chr2	195656300	195657300	2.0355139727964
chr2	195656400	195657400	1.634550471988526
chr2	195657400	195658400	3.6036300970789448
chr2	195657500	195658500	2.7529418540356487
chr2	195657600	195658600	2.2978535736304804
chr2	195658000	195659000	0.8598416210698364
chr2	195658100	195659100	-0.2046667728583101
chr2	195658200	195659200	0.31330497230828097
chr2	195658300	195659300	0.042804856640516066
chr2	195658400	195659400	-0.4198087919898971
chr2	195658500	195659500	-0.41478388622646106
chr2	195658600	195659600	-0.6298888238569823
chr2	195658700	195659700	-0.9769175975868342
chr2	195658800	195659800	-0.8836303585374884
chr2	195658900	195659900	-1.5702718593331941
chr2	195659000	195660000	-1.5485518910406166
chr2	195659100	195660100	-1.3113687260208633
chr2	195659200	195660200	-1.59171669693006
chr2	195659300	195660300	-1.654594652344228
chr2	195659400	195660400	-1.5202841541267302
chr2	195659500	195660500	-0.7998280906531925
chr2	195659600	195660600	-1.2756529446679137
chr2	195659700	195660700	-1.2980265493710603
chr2	195659800	195660800	-1.6407154142468456
chr2	195659900	195660900	-1.0237071715211212
chr2	195660000	195661000	-0.43319135143902304
chr2	195660100	195661100	-0.6701165597694946
chr2	195660200	195661200	-1.1189690640038972
chr2	195660300	195661300	-0.674113107023361
chr2	195660400	195661400	-0.5813087808267869
chr2	195660500	195661500	-1.2283753004596265
chr2	195660600	195661600	-0.09969131841619776
chr2	195660700	195661700	0.2739920274238956
chr2	195660800	195661800	0.12980052280328375
chr2	195660900	195661900	-0.2644525825296635
chr2	195661000	195662000	-0.6412274344054365
chr2	195661100	195662100	-0.1938265189644672
chr2	195661200	195662200	0.15301741041593708
chr2	195661300	195662300	-1.0183160069899624
chr2	195661400	195662400	-1.0115754366739114
chr2	195661500	195662500	-0.5539129609188966
chr2	195661600	195662600	-0.9598913094215396
chr2	195661700	195662700	-1.0683916042316988
chr2	195661800	195662800	-1.1404238069591386
chr2	195661900	195662900	-1.4655285919382726
chr2	195662000	195663000	-1.4497509893464402
chr2	195662100	195663100	-1.6772920759233376
chr2	195662200	195663200	-1.2769231831901169
chr2	195662300	195663300	0.0437338197674843
chr2	195662400	195663400	-0.7980358147662527
chr2	195662500	195663500	-1.5541255969491092
chr2	195662600	195663600	-1.545298294103403
chr2	195662700	195663700	-1.0682139737239005
chr2	195662800	195663800	-1.0719542131555742
chr2	195662900	195663900	-0.5895860580739588
chr2	195663900	195664900	0.5549423079112259
chr2	195664000	195665000	0.4364839616596344
chr2	195664100	195665100	0.31945569701145554
chr2	195664200	195665200	0.4722147122983809
chr2	195664300	195665300	0.9520881994414896
chr2	195664400	195665400	1.3032932543393339
chr2	195664500	195665500	1.1879373374775986
chr2	195664600	195665600	1.1771493106463136
chr2	195664700	195665700	1.3686687421525916
chr2	195664800	195665800	1.5718625829367618
chr2	195664900	195665900	1.250789473926164
chr2	195665000	195666000	1.4455862379899194
chr2	195665100	195666100	1.8352231899456808
chr2	195665200	195666200	1.4566036363657142
chr2	195665300	195666300	0.8406242636479894
chr2	195665400	195666400	0.1247928442870663
chr2	195665500	195666500	0.4512169957046001
chr2	195665600	195666600	0.3873542682521249
chr2	195665700	195666700	0.22978561532284145
chr2	195665800	195666800	-0.2963397603830462
chr2	195665900	195666900	-0.10408134220931206
chr2	195666000	195667000	-0.3005328916688928
chr2	195666100	195667100	-0.7334621938562241
chr2	195666200	195667200	-0.2304818155502293
chr2	195666300	195667300	-0.39955633303054894
chr2	195666400	195667400	0.10221084543942656
chr2	195666900	195667900	-0.4550414898350892
chr2	195667000	195668000	-1.128529840740379
chr2	195667100	195668100	-1.195140183713027
chr2	195667200	195668200	-0.9703439281751088
chr2	195667300	195668300	-0.9451322464182312
chr2	195667400	195668400	-0.9763424985942668
chr2	195667500	195668500	-1.0396818557651102
chr2	195667600	195668600	-1.0937133534692536
chr2	195667700	195668700	-0.752475959038424
chr2	195667800	195668800	-0.40992188074077424
chr2	195667900	195668900	0.3428714882985455
chr2	195668000	195669000	1.7888661268225567
chr2	195668100	195669100	1.995195049736635
chr2	195668200	195669200	1.8497068365552072
chr2	195668300	195669300	1.5086659293936584
chr2	195668400	195669400	1.8092169178726518
chr2	195668500	195669500	2.0374936097583727
chr2	195668600	195669600	1.6352884562147192
chr2	195668700	195669700	1.874469632442068
chr2	195668800	195669800	1.2551172302848552
chr2	195668900	195669900	1.0158043656866678
chr2	195669000	195670000	0.3790182418783735
chr2	195669100	195670100	0.3660201071095999
chr2	195669200	195670200	0.4223508485394876
chr2	195669300	195670300	0.9369251016907364
chr2	195669500	195670500	-0.7294360158357714
chr2	195670300	195671300	-0.8035580232379839
chr2	195670400	195671400	-0.2662116868082696
chr2	195670500	195671500	0.7248242432690291
chr2	195670600	195671600	0.6529769640721104
chr2	195670700	195671700	-0.10224910821228056
chr2	195670800	195671800	0.2879862880786221
chr2	195670900	195671900	-0.5372092914650595
chr2	195671000	195672000	-0.9717653308426026
chr2	195671100	195672100	-0.7749012994950161
chr2	195671200	195672200	0.4726841091841735
chr2	195671300	195672300	0.11415321017310842
chr2	195671400	195672400	0.021315303095639747
chr2	195671500	195672500	-0.5438273191289242
chr2	195671600	195672600	-0.4038119248438376
chr2	195671700	195672700	-0.06713238007083605
chr2	195671800	195672800	-0.8406734348753746
chr2	195671900	195672900	-0.3316343670629704
chr2	195672000	195673000	-0.7800790294700551
chr2	195672100	195673100	-0.964177178293002
chr2	195672200	195673200	-2.333230252420321
chr2	195672300	195673300	-1.971394981869304
chr2	195672400	195673400	-1.2267262198291782
chr2	195672500	195673500	-0.995555260539265
chr2	195672600	195673600	-0.9543222243455504
chr2	195672700	195673700	-1.0132054544140456
chr2	195672800	195673800	0.15256422873405512
chr2	195672900	195673900	0.3296117416914655
chr2	195673000	195674000	0.7017375359381826
chr2	195673100	195674100	1.366797390340334
chr2	195673200	195674200	2.16943721677194
chr2	195673300	195674300	1.496580328722385
chr2	195673400	195674400	1.267103852458862
chr2	195673500	195674500	1.5728793442231297
chr2	195673600	195674600	1.2998932008977502
chr2	195673700	195674700	1.0619388277728543
chr2	195673800	195674800	-0.07008388799873483
chr2	195673900	195674900	-0.2944364748339231
chr2	195674000	195675000	-0.5049525778753822
chr2	195674100	195675100	-0.7919030149643668
chr2	195674200	195675200	-0.8639553193492894
chr2	195674300	195675300	0.049145682701215374
chr2	195674400	195675400	-0.20795745543083607
chr2	195674500	195675500	-0.46582641673288
chr2	195674600	195675600	-0.2702417954027827
chr2	195674700	195675700	0.7109840027495316
chr2	195674800	195675800	1.4405527887302485
chr2	195674900	195675900	1.3214029485682126
chr2	195675000	195676000	1.3620130483236883
chr2	195675100	195676100	0.9513150511313528
chr2	195675200	195676200	0.8279762910036709
chr2	195675300	195676300	0.6360041333967582
chr2	195675400	195676400	0.8180220172296847
chr2	195675500	195676500	0.409362807989236
chr2	195675600	195676600	0.663297649343035
chr2	195675700	195676700	-0.5239999770168221
chr2	195675800	195676800	-0.6593989329786573
chr2	195675900	195676900	-0.6377105305672442
chr2	195676000	195677000	-0.6779290438992508
chr2	195676100	195677100	-0.5140739195521999
chr2	195676200	195677200	-0.6683533524956535
chr2	195676300	195677300	-0.7147799119471737
chr2	195676400	195677400	-0.5031156039023519
chr2	195676500	195677500	0.22490743281877065
chr2	195676600	195677600	0.05955080756011361
chr2	195676700	195677700	0.5532557407813254
chr2	195678000	195679000	0.9766127621649517
chr2	195678100	195679100	0.5886229810159915
chr2	195678200	195679200	0.04129683292441822
chr2	195678300	195679300	0.13914098845765344
chr2	195678400	195679400	-0.14355774376777927
chr2	195678500	195679500	0.10149422255986056
chr2	195678600	195679600	-0.08878274800162386
chr2	195678700	195679700	-0.205556881828656
chr2	195678800	195679800	0.3942193957216745
chr2	195678900	195679900	0.039466806023800025
chr2	195679000	195680000	0.9234199429578528
chr2	195679100	195680100	1.2644375839120805
chr2	195679200	195680200	1.7456807907570762
chr2	195679300	195680300	2.189438599068166
chr2	195679400	195680400	2.325303675009475
chr2	195679500	195680500	2.344552135561347
chr2	195679600	195680600	2.429629203295391
chr2	195679700	195680700	2.8831419238071017
chr2	195679800	195680800	2.5898537626181626
chr2	195679900	195680900	3.236166971002989
chr2	195680000	195681000	3.528131164985236
chr2	195680100	195681100	3.409233444869688
chr2	195680200	195681200	3.6004419313381946
chr2	195680300	195681300	3.3010551257361938
chr2	195680400	195681400	3.21915658400398
chr2	195680500	195681500	2.981462832769424
chr2	195680600	195681600	3.2279968874510576
chr2	195680700	195681700	2.8814883941685587
chr2	195680800	195681800	2.2601604882451936
chr2	195680900	195681900	1.5912727406016791
chr2	195681000	195682000	0.8177820264942588
chr2	195681100	195682100	-0.04559613235949432
chr2	195681200	195682200	-0.4386802461029269
chr2	195681300	195682300	-0.6039405479465549
chr2	195681400	195682400	-0.2243462255923644
chr2	195681500	195682500	-0.3851635420211392
chr2	195681600	195682600	-1.35628540937748
chr2	195681700	195682700	-1.2613785652975924
chr2	195681800	195682800	-0.8624042207659648
chr2	195681900	195682900	-0.6025343865690393
chr2	195682000	195683000	0.10903337355066164
chr2	195682100	195683100	1.1746898493484077
chr2	195682200	195683200	1.8206295547965912
chr2	195682300	195683300	1.4626704664173764
chr2	195682400	195683400	1.1626564549356009
chr2	195682500	195683500	1.2346664640883829
chr2	195682600	195683600	1.260990010714539
chr2	195682700	195683700	1.2251726924523916
chr2	195682800	195683800	1.6540071895084898
chr2	195682900	195683900	2.0023722601153637
chr2	195683000	195684000	1.6396155608128902
chr2	195683100	195684100	1.7802042920922558
chr2	195683200	195684200	1.4105952825057748
chr2	195683300	195684300	1.7907417592785948
chr2	195683400	195684400	1.4979546956914351
chr2	195683500	195684500	1.6990627634709798
chr2	195683600	195684600	2.5627726103949064
chr2	195683700	195684700	1.7315097626480869
chr2	195683800	195684800	1.2200608398324728
chr2	195683900	195684900	0.4933369878572665
chr2	195684000	195685000	0.06239274613723839
chr2	195684100	195685100	-0.2584947727969054
chr2	195684200	195685200	-0.199874889055542
chr2	195684300	195685300	-0.06577436282580128
chr2	195684400	195685400	0.4565612746236757
chr2	195684500	195685500	0.7732744006312529
chr2	195684600	195685600	0.6952986164196486
chr2	195684700	195685700	1.013028510981206
chr2	195684800	195685800	0.12326442313680178
chr2	195684900	195685900	0.6029905969422001
chr2	195685000	195686000	0.8172146553639065
chr2	195685100	195686100	1.0246873449288598
chr2	195685200	195686200	0.8793488566216149
chr2	195685300	195686300	0.9301108268199638
chr2	195685400	195686400	0.9422798088765748
chr2	195685500	195686500	0.8864322655981484
chr2	195685600	195686600	0.5819218937855711
chr2	195685700	195686700	0.4284386218779309
chr2	195685800	195686800	1.341939605327977
chr2	195685900	195686900	1.339958157284984
chr2	195686000	195687000	1.2192597899133124
chr2	195686100	195687100	0.9041552391119579
chr2	195686200	195687200	0.4716449338550605
chr2	195686300	195687300	0.1535272419273396
chr2	195686400	195687400	-0.4274142650323833
chr2	195686500	195687500	-0.4439365064402495
chr2	195686600	195687600	-0.2217367287420045
chr2	195686700	195687700	0.3439483234800564
chr2	195686800	195687800	0.4944276095495263
chr2	195686900	195687900	0.5317913015771532
chr2	195687000	195688000	0.40688577043416974
chr2	195687100	195688100	0.6238499709325058
chr2	195687200	195688200	0.8730343611300102
chr2	195687300	195688300	0.9966449250333788
chr2	195687400	195688400	1.4430969027973306
chr2	195687500	195688500	1.5493226275065808
chr2	195687600	195688600	1.5713662437244953
chr2	195687700	195688700	2.0617077398832904
chr2	195687800	195688800	1.8428439024120802
chr2	195687900	195688900	1.8961619919991388
chr2	195688000	195689000	2.1356231684847944
chr2	195688100	195689100	2.0783298756738526
chr2	195688200	195689200	2.417901722025399
chr2	195688300	195689300	2.710296422973755
chr2	195688400	195689400	2.924095334044442
chr2	195688500	195689500	2.9798008449290974
chr2	195688600	195689600	2.8163701817367324
chr2	195688700	195689700	2.2633509642742733
chr2	195688800	195689800	2.4565449586059267
chr2	195688900	195689900	2.3306073766001583
chr2	195689000	195690000	2.547833509224566
chr2	195689100	195690100	2.430449893014108
chr2	195690200	195691200	0.5050786692185729
chr2	195690300	195691300	0.8432421746693651
chr2	195690400	195691400	0.9232731173480012
chr2	195690500	195691500	0.6276546870307143
chr2	195690600	195691600	1.0334488396664727
chr2	195690700	195691700	1.5352809967031669
chr2	195690800	195691800	2.4606047918098723
chr2	195690900	195691900	2.65416493321453
chr2	195691000	195692000	2.5751994232917945
chr2	195691100	195692100	2.4286181631841566
chr2	195691200	195692200	1.9899571471699802
chr2	195691300	195692300	2.142645413066836
chr2	195691400	195692400	2.2833457994557023
chr2	195691500	195692500	2.360215533737429
chr2	195691600	195692600	2.0610520330103874
chr2	195691700	195692700	1.8788397581949832
chr2	195691800	195692800	1.8538036165177318
chr2	195691900	195692900	1.8206891085347263
chr2	195692000	195693000	1.9460034882818138
chr2	195692100	195693100	1.903695692532988
chr2	195692200	195693200	2.5821545775472496
chr2	195692300	195693300	2.5440791441440345
chr2	195692400	195693400	2.875296469515304
chr2	195692500	195693500	2.4096587983880875
chr2	195692600	195693600	2.5410656712156783
chr2	195692700	195693700	3.2341129386311667
chr2	195692800	195693800	2.2343384377067776
chr2	195692900	195693900	2.6436423112132617
chr2	195693000	195694000	2.256263571057178
chr2	195693100	195694100	2.3118772367874394
chr2	195693200	195694200	2.3215617237981103
chr2	195693300	195694300	1.7484448330047089
chr2	195693400	195694400	1.1735103806002176
chr2	195693500	195694500	0.8880060072848589
chr2	195693600	195694600	0.9195805498304678
chr2	195693700	195694700	-0.17783978176366286
chr2	195693800	195694800	0.3226204322540072
chr2	195693900	195694900	0.5066702342232821
chr2	195694000	195695000	0.813320325581227
chr2	195694100	195695100	1.038866925028467
chr2	195694200	195695200	0.8888159778434356
chr2	195694300	195695300	0.915753379286664
chr2	195694400	195695400	0.7654094518407444
chr2	195694500	195695500	1.1314254874335852
chr2	195694600	195695600	1.3422479915246806
chr2	195694700	195695700	1.5390779764748517
chr2	195694800	195695800	1.2553727016287115
chr2	195694900	195695900	0.5055597324039923
chr2	195695000	195696000	-0.11174132168130302
chr2	195695100	195696100	-0.17734988552158285
chr2	195695200	195696200	-0.442475726294532
chr2	195695300	195696300	0.045126978567561135
chr2	195695400	195696400	0.13229881482793435
chr2	195695500	195696500	0.09034837289073773
chr2	195695600	195696600	-0.06750765914176153
chr2	195695700	195696700	0.3748461973428709
chr2	195695800	195696800	0.3942337476101936
chr2	195695900	195696900	0.6926461414363498
chr2	195696000	195697000	0.5510249087343021
chr2	195696100	195697100	0.12970899138502598
chr2	195696200	195697200	0.2292433988079786
chr2	195696300	195697300	-0.17971431010642724
chr2	195696400	195697400	-0.016184740347028857
chr2	195696500	195697500	0.5355767730842914
chr2	195696600	195697600	0.3979455495561488
chr2	195696700	195697700	0.37991893811738464
chr2	195696800	195697800	0.3725270410432701
chr2	195696900	195697900	-0.0017351639140506553
chr2	195697000	195698000	0.25636177007351535
chr2	195697100	195698100	0.40796040580245135
chr2	195697200	195698200	0.5157822060281175
chr2	195697300	195698300	0.4114330907224827
chr2	195697400	195698400	0.2590457491507572
chr2	195697500	195698500	-0.0980377257642561
chr2	195697600	195698600	0.053733764215120335
chr2	195697700	195698700	-0.08533502793233283
chr2	195697800	195698800	0.010364831919656231
chr2	195698000	195699000	0.7709296747530279
chr2	195698100	195699100	0.9308206651487042
chr2	195698200	195699200	0.4780389148678536
chr2	195698300	195699300	1.0242633808716757
chr2	195698400	195699400	1.112390644096732
chr2	195698500	195699500	1.1599618166868768
chr2	195698600	195699600	1.4829429393547116
chr2	195698700	195699700	2.098526143043358
chr2	195698800	195699800	2.307908625345457
chr2	195698900	195699900	2.0237999643953417
chr2	195699000	195700000	2.559266838541067
chr2	195699100	195700100	2.083157395736756
chr2	195699200	195700200	1.8819160034980795
chr2	195699300	195700300	1.9068552323073853
chr2	195699400	195700400	1.9156214154786315
chr2	195699500	195700500	1.5027178968640635
chr2	195699600	195700600	0.92178728822831
chr2	195699700	195700700	0.2653396312384585
chr2	195699800	195700800	0.39757784631070026
chr2	195699900	195700900	0.19388681512556444
chr2	195700000	195701000	-0.6377010950328842
chr2	195701500	195702500	2.180762004429577
chr2	195701600	195702600	2.094168353270636
chr2	195701700	195702700	2.170311549276306
chr2	195701800	195702800	2.285520758631662
chr2	195701900	195702900	1.9765646987916217
chr2	195702000	195703000	1.9596291812913
chr2	195702100	195703100	1.4706110432971666
chr2	195702200	195703200	0.28506591668798736
chr2	195702300	195703300	0.0060598034810026
chr2	195702400	195703400	-0.050283625614826695
chr2	195702500	195703500	0.06505660393846481
chr2	195702600	195703600	0.06283701612324502
chr2	195702700	195703700	-0.27499264705038884
chr2	195702800	195703800	-1.2899604001053908
chr2	195702900	195703900	-0.6373109569577499
chr2	195703000	195704000	-0.4007822317326523
chr2	195703100	195704100	-0.1716305580599072
chr2	195703200	195704200	0.6701536110027949
chr2	195703300	195704300	1.0040014838176263
chr2	195703400	195704400	1.1676540767587522
chr2	195703500	195704500	0.7264797293763259
chr2	195703600	195704600	0.5102874966488409
chr2	195703700	195704700	0.39669396353356506
chr2	195703800	195704800	1.1435943189959
chr2	195703900	195704900	1.3887782993423108
chr2	195704000	195705000	1.1353089628655135
chr2	195704100	195705100	1.4180457852885595
chr2	195704200	195705200	1.3664996304728008
chr2	195704300	195705300	1.3632363614367606
chr2	195704400	195705400	1.099534002890099
chr2	195704500	195705500	1.6154553855911469
chr2	195704600	195705600	1.7642200855413055
chr2	195704700	195705700	1.9769111984320968
chr2	195704800	195705800	1.9024440637547817
chr2	195704900	195705900	1.5858034094583977
chr2	195705000	195706000	2.115376258023
chr2	195705100	195706100	1.7099819923445414
chr2	195705200	195706200	1.943685145261488
chr2	195705300	195706300	2.035673118010803
chr2	195705400	195706400	1.9782052383139064
chr2	195705500	195706500	1.8957948379536744
chr2	195705600	195706600	2.1041715741037708
chr2	195705700	195706700	2.1762777590997207
chr2	195705800	195706800	2.6053536202783447
chr2	195705900	195706900	2.535795036635504
chr2	195706000	195707000	1.5234247192191412
chr2	195706100	195707100	1.1708564452169692
chr2	195706200	195707200	0.6940212400796768
chr2	195706300	195707300	-0.0925692986057224
chr2	195706400	195707400	-0.16709337961488044
chr2	195706500	195707500	0.06614407613495271
chr2	195706600	195707600	0.2742987475536281
chr2	195706700	195707700	0.5733720069517528
chr2	195706800	195707800	0.9240190653481116
chr2	195706900	195707900	0.7402834920572829
chr2	195707000	195708000	0.7088830109815324
chr2	195707100	195708100	0.27325137443687386
chr2	195707200	195708200	-0.05332237045305345
chr2	195707300	195708300	0.20540445685622985
chr2	195707400	195708400	0.6920100175047732
chr2	195707500	195708500	0.4716464349386252
chr2	195707600	195708600	0.7451437700181217
chr2	195707700	195708700	0.6556538390379324
chr2	195707800	195708800	0.6679462842451533
chr2	195707900	195708900	0.9192448970582301
chr2	195708000	195709000	1.2327333885395746
chr2	195708100	195709100	1.67833063691005
chr2	195708200	195709200	2.1182649673544134
chr2	195708300	195709300	3.376195700512246
chr2	195708400	195709400	3.094508122978439
chr2	195708500	195709500	3.494250674217996
chr2	195708600	195709600	3.2544152974300293
chr2	195708700	195709700	3.2982387284204777
chr2	195708800	195709800	3.0308615153031115
chr2	195708900	195709900	3.3863809410288463
chr2	195709000	195710000	3.276286104981882
chr2	195709100	195710100	3.214019955261953
chr2	195709200	195710200	4.013167425493024
chr2	195709300	195710300	3.3971059492881808
chr2	195709400	195710400	3.6793794687233454
chr2	195709500	195710500	3.189082247225929
chr2	195709600	195710600	2.7946900612917296
chr2	195709700	195710700	2.4278251648909728
chr2	195709800	195710800	2.137847868090985
chr2	195709900	195710900	1.5067371744140834
chr2	195710000	195711000	1.835092858612817
chr2	195710100	195711100	1.9188054630572016
chr2	195710200	195711200	0.93113591025784
chr2	195710300	195711300	0.9467645447493024
chr2	195710400	195711400	0.4950317644281879
chr2	195710500	195711500	0.5730236057211751
chr2	195710600	195711600	1.0277326707214491
chr2	195710700	195711700	1.3805578801157798
chr2	195710800	195711800	1.7313579106454433
chr2	195710900	195711900	1.083496642618428
chr2	195711000	195712000	0.7196975576797424
chr2	195711100	195712100	1.1671602178576437
chr2	195711200	195712200	1.1535092796033954
chr2	195711300	195712300	1.4074371962140633
chr2	195711400	195712400	0.7819362219347838
chr2	195711500	195712500	0.7419186677735722
chr2	195711600	195712600	0.6410262646829465
chr2	195711700	195712700	0.28890455363556183
chr2	195711800	195712800	0.2893578128458687
chr2	195711900	195712900	0.5522437476345877
chr2	195712000	195713000	0.5954650010776249
chr2	195712100	195713100	0.5168835463424593
chr2	195712200	195713200	0.548651672467492
chr2	195712300	195713300	0.1992906687341403
chr2	195712400	195713400	0.8976384443030367
chr2	195712500	195713500	1.2423280137076131
chr2	195712600	195713600	1.3689832501023491
chr2	195712700	195713700	1.1726226964041788
chr2	195712800	195713800	0.9053720866276728
chr2	195712900	195713900	1.322221055049154
chr2	195713000	195714000	1.0740918361298795
chr2	195713100	195714100	0.7058223865922647
chr2	195713200	195714200	0.7405324658004223
chr2	195713300	195714300	0.4832417160039622
chr2	195713400	195714400	0.4009551410218326
chr2	195713500	195714500	0.4468717786811488
chr2	195713600	195714600	0.4974014199021029
chr2	195713700	195714700	0.5167176269835291
chr2	195713800	195714800	0.5163074465850374
chr2	195713900	195714900	0.6901689498027817
chr2	195714000	195715000	1.0617836406062688
chr2	195714100	195715100	1.5461160159418503
chr2	195714200	195715200	1.3137918053106972
chr2	195714300	195715300	1.555551144985406
chr2	195714400	195715400	1.760125333435705
chr2	195714500	195715500	1.5507571613739881
chr2	195715600	195716600	0.17475454649666627
chr2	195715700	195716700	0.44927781907995423
chr2	195715800	195716800	0.4946083131036826
chr2	195715900	195716900	0.3742873765141174
chr2	195716000	195717000	1.1696928612714452
chr2	195716100	195717100	1.232135787511963
chr2	195716200	195717200	1.4363051668652285
chr2	195716300	195717300	1.9323690608271242
chr2	195716400	195717400	1.8118527780298648
chr2	195716500	195717500	1.7762938921729063
chr2	195716600	195717600	1.8215645140535104
chr2	195716700	195717700	1.4470388527485687
chr2	195716800	195717800	1.5141239673084672
chr2	195716900	195717900	1.9921647523501207
chr2	195717000	195718000	1.4218248659542887
chr2	195717100	195718100	1.3340171381791317
chr2	195717200	195718200	1.6383022860203604
chr2	195717300	195718300	1.2163005511900191
chr2	195717400	195718400	1.4419948329513108
chr2	195717500	195718500	2.4000051617913267
chr2	195717600	195718600	2.3350704367727126
chr2	195717700	195718700	2.5080528863587026
chr2	195717800	195718800	2.506284219820252
chr2	195717900	195718900	2.2240632848282225
chr2	195718000	195719000	1.7775689071136984
chr2	195718100	195719100	1.6151279523015911
chr2	195718200	195719200	1.0445432411377271
chr2	195718300	195719300	1.2756289315194342
chr2	195718400	195719400	1.0462258842441283
chr2	195718500	195719500	0.3647659293648653
chr2	195718600	195719600	0.4286256053419537
chr2	195718700	195719700	0.4754335151659911
chr2	195719900	195720900	2.5277072254982067
chr2	195720000	195721000	1.8556967977427687
chr2	195720100	195721100	1.4973823952619845
chr2	195720200	195721200	0.9121345359049908
chr2	195720300	195721300	0.6758085135618759
chr2	195720400	195721400	0.9083595556102246
chr2	195720500	195721500	0.4968516213407127
chr2	195720600	195721600	1.0117049622988454
chr2	195720700	195721700	0.7902265392106107
chr2	195720800	195721800	0.1654583633955408
chr2	195720900	195721900	0.13916013040075526
chr2	195721000	195722000	-0.1163240508159495
chr2	195721100	195722100	0.690178246383471
chr2	195721200	195722200	0.6398625716349132
chr2	195721300	195722300	1.1206315510899016
chr2	195721400	195722400	1.112412737846059
chr2	195721500	195722500	1.2740699729055929
chr2	195721600	195722600	0.8651955536145172
chr2	195721700	195722700	1.095581460931082
chr2	195721800	195722800	1.2661492960146945
chr2	195721900	195722900	1.4794102611380682
chr2	195722000	195723000	1.7530575927833139
chr2	195722100	195723100	1.3064494407207057
chr2	195722200	195723200	1.1983225795416599
chr2	195722300	195723300	1.0482039563842758
chr2	195722400	195723400	0.892068193130818
chr2	195722500	195723500	1.2756698485683615
chr2	195722600	195723600	1.397976493372415
chr2	195722700	195723700	1.6455867947390257
chr2	195722800	195723800	1.0336732833306224
chr2	195722900	195723900	0.8411589987307082
chr2	195723000	195724000	0.9540923509317223
chr2	195723100	195724100	1.3280130216724255
chr2	195723200	195724200	1.8626750814031847
chr2	195723300	195724300	2.0719276794496664
chr2	195723400	195724400	2.636361024209488
chr2	195723500	195724500	2.28489587349268
chr2	195723600	195724600	1.6679571304711236
chr2	195723700	195724700	1.0530903348553324
chr2	195723800	195724800	1.412083474310022
chr2	195723900	195724900	1.10885622420208
chr2	195724000	195725000	0.9463963629688132
chr2	195724100	195725100	0.5729966081393014
chr2	195724200	195725200	0.055205260091880516
chr2	195724300	195725300	-0.2530844702002817
chr2	195724400	195725400	-0.7003541985459232
chr2	195724500	195725500	-0.9211251739837992
chr2	195724600	195725600	-0.3903416565402921
chr2	195724700	195725700	-0.2646072558138726
chr2	195724800	195725800	0.15845313985010692
chr2	195724900	195725900	-0.4660560034459076
chr2	195725000	195726000	-0.4062866158573471
chr2	195725100	195726100	-0.4836564002985272
chr2	195725200	195726200	-0.0382332485422808
chr2	195725300	195726300	0.09432080215795416
chr2	195725400	195726400	0.5767878724628489
chr2	195725500	195726500	0.5476038861825506
chr2	195725600	195726600	0.7135878812097987
chr2	195725700	195726700	0.5770821675846595
chr2	195725800	195726800	0.2886344033923458
chr2	195725900	195726900	0.8744020783427374
chr2	195726000	195727000	1.2502053851450536
chr2	195726100	195727100	1.2922452437104552
chr2	195726200	195727200	1.2657012689931109
chr2	195726300	195727300	1.405803447571203
chr2	195726400	195727400	1.5251371302272585
chr2	195726500	195727500	1.8944819120582268
chr2	195726600	195727600	1.8042169847275709
chr2	195726700	195727700	2.2260406776231667
chr2	195726800	195727800	2.141098335680067
chr2	195726900	195727900	2.4175073108305254
chr2	195727000	195728000	2.4486069714214636
chr2	195727100	195728100	2.8709729005202203
chr2	195727200	195728200	3.1702374952942205
chr2	195727300	195728300	3.4181425049405183
chr2	195727400	195728400	3.3773425262031362
chr2	195727500	195728500	3.2721079995878344
chr2	195727600	195728600	4.013815598724352
chr2	195727700	195728700	4.270226827473516
chr2	195727800	195728800	4.286375707729567
chr2	195727900	195728900	4.3573956526716335
chr2	195728000	195729000	4.414717742841376
chr2	195728700	195729700	1.0448124254560984
chr2	195728800	195729800	0.16175293262006768
chr2	195728900	195729900	0.3027338005695954
chr2	195730000	195731000	0.70939644467354
chr2	195730100	195731100	0.7121237621772685
chr2	195730200	195731200	0.8697550645310228
chr2	195730300	195731300	1.3492113534611403
chr2	195730400	195731400	1.1338097972184742
chr2	195730500	195731500	0.6011606598184668
chr2	195730600	195731600	0.5348409193129875
chr2	195730700	195731700	0.8715992320980611
chr2	195730800	195731800	1.3081639775788012
chr2	195730900	195731900	1.2780728863630662
chr2	195731000	195732000	0.8201246063457917
chr2	195731100	195732100	0.96358118440927
chr2	195731200	195732200	0.4363010661889491
chr2	195731300	195732300	0.34740139894808364
chr2	195731400	195732400	0.5809435325072198
chr2	195731500	195732500	1.0294232274991642
chr2	195731600	195732600	1.049827044382836
chr2	195731700	195732700	0.8929183561406671
chr2	195731800	195732800	0.5295342875861166
chr2	195731900	195732900	0.971998142353302
chr2	195732000	195733000	1.789166857283707
chr2	195732100	195733100	1.7927506035121443
chr2	195732200	195733200	2.271315014785011
chr2	195732300	195733300	1.7347637504918043
chr2	195732400	195733400	1.3800697252854215
chr2	195732500	195733500	1.1125386457012412
chr2	195732600	195733600	1.0537251549808553
chr2	195732700	195733700	1.3139318343802129
chr2	195732800	195733800	1.6982917608569712
chr2	195732900	195733900	1.3066156454442832
chr2	195733000	195734000	1.1157030206113214
chr2	195733100	195734100	1.1433975338889748
chr2	195733200	195734200	1.2707104791587314
chr2	195733300	195734300	1.9494381922252035
chr2	195733400	195734400	2.0381081525256275
chr2	195733500	195734500	1.9565518106263755
chr2	195733600	195734600	2.424468971114688
chr2	195734200	195735200	0.9437822914448856
chr2	195734300	195735300	0.7121048130464344
chr2	195734400	195735400	0.3904157363981646
chr2	195734500	195735500	0.1153617773468902
chr2	195734600	195735600	-0.512747347553665
chr2	195734700	195735700	-0.5435689130905975
chr2	195734800	195735800	0.07819660572913435
chr2	195735800	195736800	0.20676137524501725
chr2	195735900	195736900	0.15348934409272932
chr2	195736000	195737000	0.3188130867724091
chr2	195736100	195737100	-0.05118711671573528
chr2	195736200	195737200	0.3712055063156898
chr2	195736300	195737300	0.2709393961235358
chr2	195736400	195737400	0.15827553252791754
chr2	195736500	195737500	-0.7209625513397451
chr2	195737100	195738100	-0.4893768831615906
chr2	195737200	195738200	-0.8232018523636261
chr2	195737300	195738300	-0.7838675096659898
chr2	195737400	195738400	-1.6266709084464912
chr2	195737500	195738500	-0.7133495782736206
chr2	195737600	195738600	-0.7041652775277377
chr2	195737700	195738700	-0.9551905758098104
chr2	195737800	195738800	-0.9259708648558541
chr2	195737900	195738900	-1.0112977433411183
chr2	195738000	195739000	-1.3960341432657826
chr2	195738100	195739100	-1.0159240273209185
chr2	195738200	195739200	-0.7894462503849661
chr2	195738300	195739300	-0.8596237349954388
chr2	195738400	195739400	0.02954929156361908
chr2	195738500	195739500	-1.2624857351324024
chr2	195738600	195739600	-0.7829384513729625
chr2	195738700	195739700	-0.4479118186282816
chr2	195738800	195739800	-1.3916903843352315
chr2	195738900	195739900	-0.6333690996017669
chr2	195739000	195740000	-0.5844499551932353
chr2	195739100	195740100	-1.0459532774000813
chr2	195739200	195740200	-0.9827421605249712
chr2	195739300	195740300	-0.6495777321049382
chr2	195739400	195740400	-0.6988935992419221
chr2	195739500	195740500	-0.2953137249591732
chr2	195739600	195740600	-0.5460241439296373
chr2	195739700	195740700	-0.18675114251925856
chr2	195739800	195740800	0.5574687716920764
chr2	195739900	195740900	-0.2385593514602549
chr2	195740000	195741000	0.2710196714495296
chr2	195740700	195741700	-0.9086256316440348
chr2	195740800	195741800	-0.3593633795465213
chr2	195740900	195741900	-0.30766784880988063
chr2	195741000	195742000	-0.23686019258528343
chr2	195741100	195742100	-0.3820787295992227
chr2	195741200	195742200	-0.24787666792123605
chr2	195741300	195742300	-0.7736863758143031
chr2	195741400	195742400	-0.6886867614236534
chr2	195741500	195742500	-1.0197901249605072
chr2	195741600	195742600	-0.4816980982341073
chr2	195741700	195742700	-0.10912809546381308
chr2	195741800	195742800	-1.1303056754603176
chr2	195741900	195742900	-1.3774458813140102
chr2	195742000	195743000	-1.9182054075162285
chr2	195742100	195743100	-2.3833986467180357
chr2	195742200	195743200	-2.5152921144679583
chr2	195742300	195743300	-1.8581434166342663
chr2	195742400	195743400	-2.13382471756425
chr2	195742500	195743500	-2.0116912377134484
chr2	195742600	195743600	-2.204596679931045
chr2	195742700	195743700	-2.9037105442830726
chr2	195742800	195743800	-2.2571308972561344
chr2	195742900	195743900	-2.234979563589504
chr2	195743000	195744000	-1.6235517071822636
chr2	195743100	195744100	-0.7073817957922534
chr2	195743900	195744900	-0.9844309645628416
chr2	195744000	195745000	-1.6158709420798547
chr2	195744100	195745100	-1.780091702980181
chr2	195744200	195745200	-2.0534120365040383
chr2	195744300	195745300	-2.1350340005543758
chr2	195744400	195745400	-2.593389941180872
chr2	195744500	195745500	-2.504409096935948
chr2	195744600	195745600	-2.1095155633355325
chr2	195744700	195745700	-2.6841143420926423
chr2	195744800	195745800	-2.8060091001579384
chr2	195744900	195745900	-2.7803672586085404
chr2	195745000	195746000	-2.53166616964138
chr2	195745100	195746100	-3.010243885824433
chr2	195745200	195746200	-3.2148750190528386
chr2	195745300	195746300	-3.521301739265122
chr2	195745400	195746400	-3.4980961622248734
chr2	195745500	195746500	-3.5608897810667908
chr2	195745600	195746600	-4.051588355764796
chr2	195745700	195746700	-4.95055986783223
chr2	195745800	195746800	-5.155715620641062
chr2	195745900	195746900	-5.172917868443645
chr2	195746000	195747000	-5.454065599445373
chr2	195746100	195747100	-6.0537633003342055
chr2	195746200	195747200	-6.522900543975358
chr2	195746300	195747300	-7.041815142533334
chr2	195746400	195747400	-7.310715264397018
chr2	195746500	195747500	-8.217982975482524
chr2	195746600	195747600	-8.086653667425582
chr2	195746700	195747700	-6.878061997159202
chr2	195746800	195747800	-7.472911870885134
chr2	195746900	195747900	-7.618264703006651
chr2	195747000	195748000	-7.229932563369378
chr2	195747100	195748100	-6.929691509593889
chr2	195747200	195748200	-6.6270781796364915
chr2	195747300	195748300	-6.318422088441245
chr2	195747400	195748400	-5.311027757456358
chr2	195747500	195748500	-5.16269097541184
chr2	195747600	195748600	-5.25265807543001
chr2	195747700	195748700	-4.725518633568706
chr2	195747800	195748800	-4.513730850311356
chr2	195747900	195748900	-4.8631807034939785
chr2	195748000	195749000	-4.70075742674574
chr2	195748100	195749100	-4.204327702944176
chr2	195748200	195749200	-3.3397984520997013
chr2	195748300	195749300	-2.787606603526536
chr2	195748400	195749400	-3.179184111119457
chr2	195748500	195749500	-2.378085504933938
chr2	195748600	195749600	-1.8344570316594755
chr2	195748700	195749700	-2.2401293235363613
chr2	195748800	195749800	-1.3768966173157031
chr2	195749600	195750600	-0.872754104308989
chr2	195749700	195750700	-0.8489134854030905
chr2	195749800	195750800	-1.30285962378216
chr2	195749900	195750900	-1.3232283685966153
chr2	195750000	195751000	-1.5636941977490548
chr2	195750100	195751100	-1.5143648402758951
chr2	195750200	195751200	-1.3065144373601179
chr2	195750300	195751300	-1.4262015636182503
chr2	195750400	195751400	-1.097945885470342
chr2	195750500	195751500	-0.584645748319818
chr2	195750600	195751600	0.4417178932189758
chr2	195750700	195751700	0.7531543842506837
chr2	195750800	195751800	1.7172522678879245
chr2	195750900	195751900	2.024854286989332
chr2	195751000	195752000	2.0693793454820963
chr2	195751100	195752100	1.9384198780941588
chr2	195751200	195752200	2.152689699256053
chr2	195751300	195752300	2.4098111712778785
chr2	195751400	195752400	2.4673799435670283
chr2	195751500	195752500	2.177819023921429
chr2	195751600	195752600	1.2834338609254818
chr2	195751700	195752700	1.7522619655567706
chr2	195751800	195752800	1.0151133264160743
chr2	195751900	195752900	0.7506565083993659
chr2	195752000	195753000	1.0059948618674148
chr2	195752100	195753100	0.7427528229768056
chr2	195752200	195753200	0.6828105745059604
chr2	195752300	195753300	0.44727695751531615
chr2	195752400	195753400	0.20082453652640475
chr2	195752500	195753500	0.1822253613545232
chr2	195752600	195753600	0.8835811781789951
chr2	195752700	195753700	0.061038169481229775
chr2	195752800	195753800	-0.3075514766761541
chr2	195752900	195753900	-0.6707052722303766
chr2	195753000	195754000	-0.6810637628705499
chr2	195753100	195754100	-0.16673244504097107
chr2	195753200	195754200	-0.31334241069088103
chr2	195753300	195754300	-0.11390022443001055
chr2	195753400	195754400	0.5617320352136921
chr2	195753500	195754500	0.4456422411968344
chr2	195753600	195754600	0.08219125232204776
chr2	195753700	195754700	0.303276015949418
chr2	195753800	195754800	1.0029601997080306
chr2	195753900	195754900	1.6609499856897036
chr2	195754000	195755000	2.1025708955861844
chr2	195754100	195755100	2.039908695141424
chr2	195754200	195755200	1.5075715978521396
chr2	195754300	195755300	0.7662110979972552
chr2	195754400	195755400	0.3697087916107073
chr2	195754500	195755500	0.8262689314835919
chr2	195754600	195755600	1.1492790802084636
chr2	195754700	195755700	1.1287074709310811
chr2	195754800	195755800	1.1079817083497459
chr2	195754900	195755900	0.7092161804887503
chr2	195755000	195756000	0.10849241383616239
chr2	195755100	195756100	0.1875676172705226
chr2	195755200	195756200	0.6475887757767211
chr2	195755300	195756300	0.9614950955938679
chr2	195755400	195756400	1.551257965018667
chr2	195755500	195756500	1.728738542552809
chr2	195755600	195756600	1.5155707800087552
chr2	195755700	195756700	1.4713205933073172
chr2	195755800	195756800	1.11502382029672
chr2	195755900	195756900	1.3243473321921089
chr2	195756000	195757000	1.4494233882928624
chr2	195756100	195757100	1.568263080149135
chr2	195756200	195757200	1.8082940313225049
chr2	195756300	195757300	1.7982614335176557
chr2	195756400	195757400	1.2341343980859252
chr2	195756500	195757500	1.2128392469580718
chr2	195756600	195757600	1.5274078483604925
chr2	195756700	195757700	1.6243398731530398
chr2	195756800	195757800	1.878208881819709
chr2	195756900	195757900	2.285428333207092
chr2	195757000	195758000	2.862970082052116
chr2	195757100	195758100	2.6086173731053384
chr2	195757200	195758200	1.7627913166456357
chr2	195757300	195758300	2.3013167958879346
chr2	195757400	195758400	2.0665738811131127
chr2	195757500	195758500	1.2196076774180915
chr2	195757600	195758600	1.1416920696931188
chr2	195757700	195758700	1.2382720851453397
chr2	195757800	195758800	1.461574472862502
chr2	195757900	195758900	0.6478012056810633
chr2	195758000	195759000	0.23001082566887618
chr2	195758100	195759100	0.4679914320339626
chr2	195758200	195759200	1.1057539297735874
chr2	195758300	195759300	1.2067076088710358
chr2	195758400	195759400	1.3557752702461865
chr2	195758500	195759500	2.1092396624208565
chr2	195758600	195759600	1.8162817735130747
chr2	195758700	195759700	1.9635687880799888
chr2	195758800	195759800	1.584171952264371
chr2	195758900	195759900	2.4338216668104358
chr2	195759000	195760000	1.9326040588643172
chr2	195759100	195760100	1.6640736184572986
chr2	195759200	195760200	1.8448561234019143
chr2	195759300	195760300	1.7818344036292622
chr2	195759400	195760400	2.3387362676047307
chr2	195759500	195760500	2.1501712251865235
chr2	195759600	195760600	2.27141502795206
chr2	195759700	195760700	2.0566812061567536
chr2	195759800	195760800	2.8834087376975552
chr2	195759900	195760900	2.4571234970647704
chr2	195760000	195761000	2.9003958140362034
chr2	195760100	195761100	3.0052553287548185
chr2	195760200	195761200	3.1087712050752314
chr2	195760300	195761300	2.631330310057914
chr2	195760400	195761400	1.8962702421146185
chr2	195760500	195761500	2.0811877502839446
chr2	195760600	195761600	2.1904552056761397
chr2	195760700	195761700	1.9808495346923924
chr2	195760800	195761800	1.6824910995921103
chr2	195760900	195761900	2.0099654392037465
chr2	195761000	195762000	1.1851858797072508
chr2	195761100	195762100	0.4577681964812743
chr2	195761200	195762200	-0.17938202764545422
chr2	195761300	195762300	0.2994770549025261
chr2	195761400	195762400	0.41108781401837896
chr2	195761500	195762500	0.16261936797408078
chr2	195761600	195762600	-0.11800312265666404
chr2	195761700	195762700	-0.024426158875229902
chr2	195761800	195762800	-0.5495079096796309
chr2	195761900	195762900	-0.9401360950599228
chr2	195762000	195763000	-0.038185841023223616
chr2	195762100	195763100	0.8225849827634971
chr2	195762200	195763200	1.0279003075524138
chr2	195762300	195763300	0.3626659980651293
chr2	195762400	195763400	0.7857132621581661
chr2	195762500	195763500	0.6850529142519738
chr2	195762600	195763600	1.065705864189474
chr2	195762700	195763700	1.789962907074551
chr2	195762800	195763800	1.8605971309786569
chr2	195762900	195763900	1.3613863657389875
chr2	195763000	195764000	0.8586751000544608
chr2	195763100	195764100	0.8685544959858471
chr2	195763200	195764200	1.2152342467133224
chr2	195763300	195764300	1.5301411088249095
chr2	195763400	195764400	1.2052534590522603
chr2	195763500	195764500	1.4385752634418845
chr2	195763600	195764600	0.9571628870622834
chr2	195763700	195764700	-0.25084467912875874
chr2	195763800	195764800	-0.40913346610757584
chr2	195763900	195764900	0.19107931341662265
chr2	195764000	195765000	0.466622481926175
chr2	195764100	195765100	-0.4602720003338535
chr2	195764200	195765200	-0.2710492424834758
chr2	195764300	195765300	-0.4731648832275976
chr2	195764400	195765400	-0.22846400336070985
chr2	195764500	195765500	-0.3894025609541405
chr2	195764600	195765600	-0.3376021999536521
chr2	195764700	195765700	0.347242090541
chr2	195764800	195765800	0.5836164455162239
chr2	195764900	195765900	0.8622543185564369
chr2	195765000	195766000	0.7455277949521625
chr2	195765100	195766100	1.224146207819642
chr2	195766200	195767200	0.2481852735186451
chr2	195766300	195767300	0.8359214423760349
chr2	195766400	195767400	0.6020592684935562
chr2	195766500	195767500	0.6998749393148284
chr2	195766600	195767600	0.7177576813811578
chr2	195766700	195767700	0.9896378830044462
chr2	195766800	195767800	1.1320855115209416
chr2	195766900	195767900	1.1744562536017529
chr2	195767000	195768000	1.241213803758519
chr2	195767100	195768100	1.4854849393223044
chr2	195767200	195768200	1.9140518279161085
chr2	195767300	195768300	1.5886248567876446
chr2	195767400	195768400	1.7593176759775238
chr2	195767500	195768500	1.6656338772980388
chr2	195767900	195768900	-0.4398254864939156
chr2	195768000	195769000	-0.8785184008576864
chr2	195768100	195769100	-0.8861094201906621
chr2	195768200	195769200	-0.6971649983976579
chr2	195768300	195769300	-0.7839452039297715
chr2	195768400	195769400	-0.7164074324347254
chr2	195768500	195769500	-0.6885127936772656
chr2	195768600	195769600	-0.27879376957902424
chr2	195768700	195769700	-0.24696443483610125
chr2	195768800	195769800	-0.09418856835111176
chr2	195769300	195770300	1.5405504987270715
chr2	195769400	195770400	1.3418473711405976
chr2	195769500	195770500	1.3815087340565428
chr2	195769600	195770600	1.405411110418521
chr2	195769700	195770700	1.3234992549728055
chr2	195769800	195770800	1.2771813839333306
chr2	195769900	195770900	1.4436165565088015
chr2	195770600	195771600	-0.03563701259938005
chr2	195770700	195771700	0.6672895709490606
chr2	195770800	195771800	0.24699611861888465
chr2	195770900	195771900	0.7517604218259208
chr2	195771000	195772000	0.567621922417847
chr2	195771100	195772100	0.2470289146599313
chr2	195771200	195772200	0.03188887588323076
chr2	195771300	195772300	0.03879602043446529
chr2	195771400	195772400	0.2531395373166822
chr2	195771500	195772500	0.2867361073742006
chr2	195771600	195772600	1.1729537614475882
chr2	195771700	195772700	0.6041194797970013
chr2	195772900	195773900	1.0534810515793946
chr2	195773000	195774000	1.1716017766883375
chr2	195773100	195774100	1.1702866210564944
chr2	195773900	195774900	1.544900911275772
chr2	195774000	195775000	1.1455786379172708
chr2	195774100	195775100	1.7640269840388068
chr2	195774200	195775200	0.4470321824100348
chr2	195774300	195775300	0.5357678032404101
chr2	195774400	195775400	0.7543277299046426
chr2	195774500	195775500	0.9129353529718952
chr2	195774600	195775600	0.8860072703343921
chr2	195774700	195775700	-0.04991716459479035
chr2	195774800	195775800	-0.1514359442487396
chr2	195774900	195775900	0.05117942193367825
chr2	195775000	195776000	0.15328124981647798
chr2	195775100	195776100	-0.4607168694728691
chr2	195775200	195776200	0.06229269299407029
chr2	195775300	195776300	0.32908560772444395
chr2	195775400	195776400	0.29151126375440856
chr2	195775500	195776500	0.3333585893635527
chr2	195775600	195776600	-0.3030963647834073
chr2	195775700	195776700	-0.5817860916149469
chr2	195775800	195776800	-0.32729050873676624
chr2	195775900	195776900	-0.01813081799874417
chr2	195776000	195777000	0.24314188704182546
chr2	195776100	195777100	0.10612217370239006
chr2	195776200	195777200	0.6380803229155891
chr2	195776300	195777300	0.2780147861130514
chr2	195776400	195777400	0.4095604048207035
chr2	195776500	195777500	-0.14631677401879686
chr2	195776600	195777600	0.373785381272812
chr2	195776700	195777700	0.977535974962481
chr2	195776800	195777800	0.4895277970980361
chr2	195776900	195777900	-0.1127341196000924
chr2	195777000	195778000	-0.09415212863892375
chr2	195777100	195778100	0.03562222888988733
chr2	195777200	195778200	-0.04856893548270017
chr2	195777300	195778300	-0.1408975697088811
chr2	195777400	195778400	-0.6952288313696893
chr2	195778900	195779900	1.044182140776234
chr2	195779000	195780000	1.085824763836253
chr2	195779100	195780100	0.7454327143268277
chr2	195779200	195780200	0.7217926772092067
chr2	195779300	195780300	0.9002447689401863
chr2	195779400	195780400	0.926716101205647
chr2	195779500	195780500	1.3373600277368296
chr2	195779600	195780600	1.3243417216434863
chr2	195779700	195780700	1.5819430447384295
chr2	195779800	195780800	1.3345402123709529
chr2	195779900	195780900	1.582986464874662
chr2	195780000	195781000	2.1156688657814913
chr2	195780100	195781100	2.7140798410079032
chr2	195780200	195781200	2.6613866360672884
chr2	195780300	195781300	2.3816454514683003
chr2	195780400	195781400	2.1629703845428856
chr2	195780500	195781500	1.6925497442035833
chr2	195780600	195781600	1.5260038838720331
chr2	195780700	195781700	1.3866585981562165
chr2	195780800	195781800	1.684688075427213
chr2	195780900	195781900	1.6274302400903462
chr2	195781000	195782000	1.131614693571094
chr2	195781100	195782100	1.120314664510287
chr2	195781200	195782200	0.4192360337022393
chr2	195781300	195782300	0.9587023096198888
chr2	195781400	195782400	0.4914189479281486
chr2	195781500	195782500	0.7269981970332442
chr2	195781600	195782600	0.7002905926667621
chr2	195781700	195782700	0.8632283781631801
chr2	195781800	195782800	1.0236074256235037
chr2	195781900	195782900	0.8561481435670606
chr2	195782000	195783000	0.2898593140671679
chr2	195782100	195783100	0.1808222922097866
chr2	195782200	195783200	0.539011016451806
chr2	195782300	195783300	0.5080992065222054
chr2	195782400	195783400	0.9674329770093704
chr2	195782500	195783500	0.5511100233261713
chr2	195782600	195783600	0.8440223464417085
chr2	195782700	195783700	1.1749227991821698
chr2	195782800	195783800	1.0304588260918046
chr2	195782900	195783900	1.0105181313158398
chr2	195783000	195784000	1.0564472640371305
chr2	195783100	195784100	1.0672584404537908
chr2	195783200	195784200	1.8067259664096869
chr2	195783300	195784300	1.3283364518006833
chr2	195783400	195784400	1.7729687892898172
chr2	195783500	195784500	2.196006635812769
chr2	195783600	195784600	2.8760776182357115
chr2	195783700	195784700	2.0519034326724084
chr2	195783800	195784800	2.2750236186717467
chr2	195783900	195784900	2.3463154721796
chr2	195785700	195786700	2.523929863275437
chr2	195785800	195786800	1.974844864634897
chr2	195785900	195786900	1.974399870834768
chr2	195786000	195787000	2.0974854522828887
chr2	195786100	195787100	1.995862450799465
chr2	195786200	195787200	1.94040663090178
chr2	195786300	195787300	1.1697454331476629
chr2	195786400	195787400	0.7287852303160339
chr2	195786500	195787500	0.6951132565401366
chr2	195786600	195787600	0.8493038899549161
chr2	195786700	195787700	0.5413281809932335
chr2	195786800	195787800	1.3475667137407428
chr2	195786900	195787900	1.306041538401098
chr2	195787000	195788000	1.5641615026401117
chr2	195787100	195788100	1.9675363426549464
chr2	195787200	195788200	1.7754601272051158
chr2	195787300	195788300	2.6183684786492774
chr2	195787400	195788400	2.5202290302181143
chr2	195787500	195788500	2.6653946047612207
chr2	195787600	195788600	2.119583523225247
chr2	195787700	195788700	2.1288466516607047
chr2	195787800	195788800	1.909994592459644
chr2	195787900	195788900	1.7930343517987286
chr2	195788000	195789000	1.4615776222065686
chr2	195788100	195789100	0.9428768459333388
chr2	195788200	195789200	1.0267177428150518
chr2	195788300	195789300	0.4588451581806303
chr2	195788400	195789400	0.8488212121765221
chr2	195788500	195789500	0.5501389831437192
chr2	195788600	195789600	0.31257381914030297
chr2	195788700	195789700	-0.061636619540229635
chr2	195788800	195789800	-0.5825556578702076
chr2	195788900	195789900	-0.7472117337922543
chr2	195789000	195790000	-0.8512031653337557
chr2	195789100	195790100	-0.8447715816044593
chr2	195789200	195790200	-0.7725613468448901
chr2	195789300	195790300	-0.3012814127886921
chr2	195789400	195790400	-0.5229153271679688
chr2	195789500	195790500	-0.8398011157690342
chr2	195792500	195793500	-0.3280041687397903
chr2	195792600	195793600	-0.6398172202400567
chr2	195792700	195793700	-0.4807791144584934
chr2	195792800	195793800	-0.8247144621029456
chr2	195792900	195793900	-0.8574146794928214
chr2	195793000	195794000	-0.49038960531709497
chr2	195793100	195794100	-0.40452264874604776
chr2	195793200	195794200	-0.5989850167895402
chr2	195793300	195794300	-0.9974650823829764
chr2	195793400	195794400	-0.5804246643370867
chr2	195793500	195794500	-0.2325024425124831
chr2	195793600	195794600	0.5652062592562385
chr2	195793700	195794700	0.07832474028562247
chr2	195793800	195794800	0.2430338131420995
chr2	195793900	195794900	0.4460876461436326
chr2	195794000	195795000	0.40649214431402103
chr2	195794100	195795100	0.4214058306567511
chr2	195794200	195795200	0.947662606377008
chr2	195794300	195795300	1.5168740350800578
chr2	195794400	195795400	1.9177146462601025
chr2	195794500	195795500	2.029408335045551
chr2	195794600	195795600	0.841915840414065
chr2	195794700	195795700	1.6026859927555386
chr2	195794800	195795800	1.9110743332267373
chr2	195794900	195795900	2.3479659421780483
chr2	195795000	195796000	2.168467135009384
chr2	195795100	195796100	1.7632703238493015
chr2	195795200	195796200	1.3527152664834128
chr2	195795300	195796300	0.6096238484646602
chr2	195795400	195796400	0.4086466870304505
chr2	195795500	195796500	0.2330711735359124
chr2	195795600	195796600	0.8965231869288588
chr2	195795700	195796700	0.9511319878811876
chr2	195795800	195796800	0.2563813068517061
chr2	195795900	195796900	-0.18078137312264334
chr2	195796000	195797000	-0.2813515661694955
chr2	195796100	195797100	0.7756266419363151
chr2	195796200	195797200	1.085224019913252
chr2	195796300	195797300	1.210480340577886
chr2	195796400	195797400	0.274309548442635
chr2	195796500	195797500	0.05652870221602451
chr2	195796600	195797600	-0.5694424698693012
chr2	195796700	195797700	-1.1366631543621308
chr2	195796800	195797800	-1.0961657272123722
chr2	195796900	195797900	-0.8131757764139215
chr2	195797000	195798000	-0.4692287473758357
chr2	195797100	195798100	-0.7062020138557693
chr2	195797200	195798200	-1.2274121413082004
chr2	195797300	195798300	-1.2269464784491286
chr2	195797400	195798400	-0.4196704735976336
chr2	195797500	195798500	-0.24452083845651426
chr2	195798600	195799600	1.563225988494276
chr2	195798700	195799700	1.3522705635109546
chr2	195798800	195799800	1.0726038986142337
chr2	195798900	195799900	1.0043395885880186
chr2	195799000	195800000	1.0095300122559367
chr2	195799100	195800100	1.148784633875451
chr2	195799200	195800200	1.875931945086445
chr2	195799300	195800300	2.031987055899669
chr2	195799400	195800400	1.9984987939283
chr2	195799500	195800500	1.9703810521316203
chr2	195799600	195800600	1.1917431723522418
chr2	195799700	195800700	1.356686305055279
chr2	195799800	195800800	0.8236609707459592
chr2	195799900	195800900	0.9906166455659297
chr2	195800000	195801000	0.5218367959461732
chr2	195800100	195801100	-0.14985292263112193
chr2	195800200	195801200	-0.9193512594539556
chr2	195800300	195801300	-1.2559207161138741
chr2	195800400	195801400	-1.9020533355497318
chr2	195800500	195801500	-1.460527605149172
chr2	195800600	195801600	-1.1012114374078157
chr2	195800700	195801700	-1.315100878527066
chr2	195800800	195801800	-1.0125019858237416
chr2	195800900	195801900	-0.32733088406809985
chr2	195801000	195802000	-0.0819110966435638
chr2	195801100	195802100	0.1984388456852387
chr2	195801200	195802200	-0.033096743995468365
chr2	195801300	195802300	-0.4134059205217982
chr2	195801400	195802400	0.36653921756441743
chr2	195801500	195802500	0.2304852042575184
chr2	195801600	195802600	0.3077707597270211
chr2	195801700	195802700	0.4331714182412253
chr2	195801800	195802800	0.3006875472885249
chr2	195801900	195802900	-0.43862697474979495
chr2	195802000	195803000	-0.46425135177756216
chr2	195802100	195803100	-0.6247983427546241
chr2	195802200	195803200	-0.3118667898080329
chr2	195802300	195803300	0.08198080131575458
chr2	195802400	195803400	-0.5942652206234725
chr2	195803400	195804400	1.7865597097157118
chr2	195803500	195804500	1.548753419857965
chr2	195803600	195804600	1.8701841542694921
chr2	195803700	195804700	1.392483470755679
chr2	195803800	195804800	1.3296451366743405
chr2	195803900	195804900	0.9732853292791336
chr2	195804000	195805000	-0.3490557280099708
chr2	195804100	195805100	-0.7916255996949237
chr2	195804200	195805200	-1.4433783996284144
chr2	195804300	195805300	-1.860082995161828
chr2	195804400	195805400	-1.9390777455805608
chr2	195804500	195805500	-2.032154682627686
chr2	195804600	195805600	-2.0595428947327465
chr2	195804700	195805700	-1.4430952366171326
chr2	195804800	195805800	-1.0863053344108105
chr2	195804900	195805900	-0.6625741213752099
chr2	195805000	195806000	0.7181074442739034
chr2	195805100	195806100	1.5149306941327267
chr2	195805200	195806200	1.3620021892974343
chr2	195805300	195806300	1.4210977961174571
chr2	195805400	195806400	1.40941082689345
chr2	195805500	195806500	1.5762858542773401
chr2	195805600	195806600	1.098824161877835
chr2	195805700	195806700	0.43165586118984256
chr2	195805800	195806800	0.10327833167137786
chr2	195805900	195806900	-0.13922544281529084
chr2	195806000	195807000	-0.26492407124288675
chr2	195806100	195807100	-0.3980651304448945
chr2	195806200	195807200	0.29914191541932666
chr2	195806300	195807300	0.679638002402699
chr2	195806400	195807400	0.3915633812916149
chr2	195806500	195807500	0.444067149415557
chr2	195806600	195807600	0.6220626216220743
chr2	195806700	195807700	0.8182680500982238
chr2	195806800	195807800	0.6177415140775045
chr2	195806900	195807900	0.8672250986968612
chr2	195807000	195808000	0.860286748287901
chr2	195807100	195808100	0.4998548670120734
chr2	195807200	195808200	0.025993461766518358
chr2	195807300	195808300	-0.16930464753860455
chr2	195807400	195808400	0.3970331701883823
chr2	195807500	195808500	0.5409928975652303
chr2	195807600	195808600	0.572124408335232
chr2	195807700	195808700	0.6778521614385848
chr2	195807800	195808800	0.9923356569390506
chr2	195807900	195808900	0.9765054647328216
chr2	195808000	195809000	1.3200653641764184
chr2	195808100	195809100	2.205290501807468
chr2	195808200	195809200	1.8607136469148329
chr2	195808300	195809300	1.8109791877739088
chr2	195808400	195809400	0.931842127009812
chr2	195808500	195809500	0.5408000901547337
chr2	195808600	195809600	0.6620200360074615
chr2	195808700	195809700	0.5227006606858482
chr2	195808800	195809800	1.0178309999519035
chr2	195808900	195809900	1.3010213824150274
chr2	195809000	195810000	1.2489934487277783
chr2	195809100	195810100	0.9916010731334484
chr2	195809200	195810200	0.9909259483621006
chr2	195809300	195810300	0.6914803359409081
chr2	195809400	195810400	1.225617431058767
chr2	195809500	195810500	0.8815889633622159
chr2	195809600	195810600	0.6491090304558466
chr2	195809700	195810700	0.8369518573281071
chr2	195809800	195810800	0.129631042243558
chr2	195809900	195810900	-0.3710349040545643
chr2	195810000	195811000	-1.6180257525143893
chr2	195810100	195811100	-1.4688761847315257
chr2	195810200	195811200	-1.2581867174499992
chr2	195810300	195811300	-1.1073657380702655
chr2	195810400	195811400	-0.9886206215755621
chr2	195810500	195811500	0.2342931468417493
chr2	195810600	195811600	1.3738877996607128
chr2	195810700	195811700	1.308722907390696
chr2	195810800	195811800	0.7150463686766646
chr2	195810900	195811900	1.3604104690957268
chr2	195811000	195812000	2.326782128918493
chr2	195811100	195812100	1.5695071149323718
chr2	195811200	195812200	1.6279833541979931
chr2	195811300	195812300	1.6644038215471817
chr2	195811400	195812400	1.3235200139410086
chr2	195811500	195812500	0.6174691533870094
chr2	195811600	195812600	-0.0611855893482251
chr2	195811700	195812700	-0.20827876705425047
chr2	195811800	195812800	0.1700788299169091
chr2	195811900	195812900	-0.38127757653100697
chr2	195812000	195813000	-0.40385414433438027
chr2	195812100	195813100	0.12175662263920164
chr2	195812200	195813200	0.3772222775331735
chr2	195812300	195813300	0.4544232194517813
chr2	195812400	195813400	0.27775614805660764
chr2	195812500	195813500	-0.7879335486311676
chr2	195812600	195813600	-1.7874465986739003
chr2	195812700	195813700	-1.0206601931707069
chr2	195812800	195813800	-0.15939054103367695
chr2	195812900	195813900	0.006311233155503023
chr2	195813000	195814000	0.013365245458089798
chr2	195813100	195814100	-0.019887340996395525
chr2	195813200	195814200	-0.3481020866323325
chr2	195813300	195814300	-0.5504145066758727
chr2	195813400	195814400	-0.4344454213160657
chr2	195813500	195814500	0.5010581679347008
chr2	195813600	195814600	0.7226217636995288
chr2	195813700	195814700	-0.6964752192536628
chr2	195813800	195814800	-1.076511318319811
chr2	195813900	195814900	-1.2520453761612973
chr2	195814000	195815000	-1.2558179445279478
chr2	195814100	195815100	-1.0192704316642636
chr2	195814200	195815200	-0.5178486955764142
chr2	195814300	195815300	-0.6266087565105121
chr2	195814400	195815400	-0.8449430179959552
chr2	195814500	195815500	-1.0788546849645853
chr2	195814600	195815600	-0.3268369088871582
chr2	195814700	195815700	0.17614276529933826
chr2	195814800	195815800	0.15801501746549013
chr2	195814900	195815900	0.8614542944766735
chr2	195815000	195816000	1.2428839371998526
chr2	195815100	195816100	1.2610017289293571
chr2	195815200	195816200	0.5234295961389223
chr2	195815300	195816300	0.8468386067824821
chr2	195815400	195816400	1.5739503817527831
chr2	195815500	195816500	2.2366363207553013
chr2	195815600	195816600	2.3937544842263283
chr2	195815700	195816700	2.8967824904911232
chr2	195815800	195816800	2.6631109724794486
chr2	195815900	195816900	2.3710475629604137
chr2	195816000	195817000	1.6706146242600048
chr2	195816100	195817100	1.3756492260350843
chr2	195816200	195817200	2.042489666103404
chr2	195816300	195817300	2.0953170234860177
chr2	195816400	195817400	1.8436237136426592
chr2	195816500	195817500	1.6444932788493825
chr2	195816600	195817600	1.4196772795933104
chr2	195816700	195817700	0.6973609669098709
chr2	195816800	195817800	0.7967437158133036
chr2	195816900	195817900	0.2646847976063209
chr2	195817000	195818000	0.4834940266707977
chr2	195817100	195818100	0.8350714400210022
chr2	195817200	195818200	0.7183262361573899
chr2	195817300	195818300	0.4534462651535057
chr2	195817400	195818400	0.5920776187304809
chr2	195817500	195818500	0.006394061350259829
chr2	195817600	195818600	-0.10398845288277896
chr2	195817700	195818700	0.4746472436161093
chr2	195817800	195818800	0.2174412586375878
chr2	195817900	195818900	0.18968965900510132
chr2	195818000	195819000	0.3856552794612101
chr2	195818100	195819100	0.1813443410819339
chr2	195818200	195819200	0.1405416020941793
chr2	195818300	195819300	0.16990211964211596
chr2	195818400	195819400	-0.036646330294381635
chr2	195818500	195819500	0.2374169780085546
chr2	195818600	195819600	0.4237735981439101
chr2	195818700	195819700	0.054007995129683774
chr2	195818800	195819800	-0.38203498700864097
chr2	195818900	195819900	-0.14256856937096773
chr2	195819000	195820000	0.12352278401155359
chr2	195819100	195820100	0.4261036450979702
chr2	195819200	195820200	0.18807152008331413
chr2	195819300	195820300	-0.11531845617003697
chr2	195819400	195820400	-0.11546478975981354
chr2	195819500	195820500	-0.1717862756592571
chr2	195819600	195820600	-0.9257451552137986
chr2	195819700	195820700	-0.6474951964548463
chr2	195819800	195820800	-0.920190326511236
chr2	195819900	195820900	-0.7347775390378675
chr2	195820000	195821000	-0.8644640047073264
chr2	195820100	195821100	-1.2535703467657178
chr2	195820200	195821200	-0.5623856288674738
chr2	195820300	195821300	0.09361076354773604
chr2	195820400	195821400	-0.722465445058468
chr2	195820500	195821500	-0.887680362202822
chr2	195820600	195821600	-0.5955720124193721
chr2	195820700	195821700	-1.0124578675365616
chr2	195820800	195821800	0.06875479226819634
chr2	195820900	195821900	0.17381179196690522
chr2	195821000	195822000	-0.4678187673562709
chr2	195821100	195822100	-0.3107923599303964
chr2	195821200	195822200	-0.6383827754619761
chr2	195821300	195822300	-0.8675274723816992
chr2	195821400	195822400	-0.1829070614259984
chr2	195821500	195822500	0.3576749479331325
chr2	195821600	195822600	1.0143354471432329
chr2	195821700	195822700	1.0026597087839073
chr2	195821800	195822800	0.9638131127087204
chr2	195821900	195822900	0.8065748675275295
chr2	195822000	195823000	1.3960046407026674
chr2	195822100	195823100	1.6188072569114498
chr2	195822200	195823200	1.4366644064444074
chr2	195822300	195823300	1.5781705350885928
chr2	195822400	195823400	1.7907924815521044
chr2	195822500	195823500	1.8414434568877915
chr2	195822600	195823600	1.3434171737900815
chr2	195822700	195823700	1.768022162971329
chr2	195822800	195823800	1.930566775185416
chr2	195822900	195823900	1.9484344032407543
chr2	195823000	195824000	2.2254939197512664
chr2	195823100	195824100	1.7196463616307098
chr2	195823200	195824200	2.288846192429394
chr2	195823300	195824300	2.140238024971746
chr2	195823400	195824400	1.6999096190426506
chr2	195823500	195824500	1.5820364201873491
chr2	195823600	195824600	1.64489589658988
chr2	195823700	195824700	1.8760299499658413
chr2	195823800	195824800	0.8045065528059581
chr2	195823900	195824900	0.5268112677874252
chr2	195824000	195825000	-0.5249943186132603
chr2	195824100	195825100	0.12435621927714748
chr2	195824200	195825200	-0.2636430785083172
chr2	195824300	195825300	-0.418901160450202
chr2	195824400	195825400	-0.2803187578184225
chr2	195824500	195825500	-0.4166739280961297
chr2	195824600	195825600	-1.0628798567492288
chr2	195824700	195825700	-1.5685038304630234
chr2	195824800	195825800	-0.8396363766096202
chr2	195824900	195825900	-0.6628498823872226
chr2	195825000	195826000	-0.046174160100007626
chr2	195825100	195826100	-0.7931716707062089
chr2	195825200	195826200	-0.9957155697087224
chr2	195825300	195826300	-0.4111713963301161
chr2	195825400	195826400	-0.9462239099644608
chr2	195825500	195826500	-1.0526093994884047
chr2	195825600	195826600	-0.3046518102395763
chr2	195825700	195826700	-0.4277824532367727
chr2	195825800	195826800	0.011879998210176535
chr2	195825900	195826900	-0.3974670399083516
chr2	195826000	195827000	-0.27015684658053885
chr2	195826100	195827100	0.5139819647793393
chr2	195826200	195827200	0.21734536446566088
chr2	195826300	195827300	0.33080413535492
chr2	195826400	195827400	0.8437438792409957
chr2	195826500	195827500	0.8399062353725492
chr2	195826600	195827600	0.6036345169302524
chr2	195826700	195827700	1.1207969873576629
chr2	195826800	195827800	0.3267161546229281
chr2	195826900	195827900	0.4874301757340273
chr2	195827000	195828000	0.08234485995689854
chr2	195827100	195828100	-0.7394218554267703
chr2	195827200	195828200	-0.7059325190960681
chr2	195827300	195828300	-1.1145697199913691
chr2	195827400	195828400	-0.968866455299882
chr2	195827500	195828500	-0.8748617848668908
chr2	195827600	195828600	-0.7815220861687452
chr2	195827700	195828700	-1.3194285139846862
chr2	195827800	195828800	-1.091773637008504
chr2	195827900	195828900	-1.17755872467143
chr2	195828000	195829000	-1.062793970002496
chr2	195828100	195829100	-1.2187570411539137
chr2	195828200	195829200	-0.9853077611388829
chr2	195828300	195829300	-0.4890694153879422
chr2	195828400	195829400	0.010309464250767165
chr2	195828500	195829500	-0.09150099219813554
chr2	195828600	195829600	-0.35929216317851354
chr2	195828700	195829700	-0.05969029729950985
chr2	195828800	195829800	0.08104796833723331
chr2	195828900	195829900	-0.13206888002119962
chr2	195829000	195830000	0.3066638192965725
chr2	195829100	195830100	0.9242731506733513
chr2	195829200	195830200	1.1846905576020017
chr2	195829300	195830300	0.1975869294055723
chr2	195829400	195830400	-0.3831775198788888
chr2	195829500	195830500	-0.36942564710872255
chr2	195829600	195830600	-0.5470340001930736
chr2	195829700	195830700	-1.236022442597834
chr2	195829800	195830800	-1.1110355880929093
chr2	195829900	195830900	-0.9791343533779944
chr2	195830000	195831000	-0.6545126459894871
chr2	195830100	195831100	-1.1451373415292772
chr2	195830200	195831200	-1.7490564238708866
chr2	195830300	195831300	-1.2580567807092788
chr2	195830400	195831400	-1.1514688278642708
chr2	195830500	195831500	-1.263342144934279
chr2	195830600	195831600	-0.7988372871668449
chr2	195830700	195831700	-0.3976485001109023
chr2	195830800	195831800	-0.2409224876149937
chr2	195830900	195831900	-0.2483422664009176
chr2	195831000	195832000	-0.43133200359986756
chr2	195831100	195832100	-0.2013066288754297
chr2	195831200	195832200	0.3465287590837129
chr2	195831300	195832300	-0.04491416284864611
chr2	195831400	195832400	0.09972095818828836
chr2	195831500	195832500	0.055349863274805434
chr2	195831600	195832600	-0.05756980526343431
chr2	195831700	195832700	0.1500486568571303
chr2	195831800	195832800	-0.6035838269732376
chr2	195831900	195832900	-0.1820357202681926
chr2	195832000	195833000	-0.28213929887003175
chr2	195832100	195833100	0.17773363302339315
chr2	195832200	195833200	0.03499896849902556
chr2	195832300	195833300	0.5725374798646499
chr2	195832400	195833400	0.9503355791150376
chr2	195832500	195833500	1.2634680954362267
chr2	195832600	195833600	0.8114495397819409
chr2	195832700	195833700	0.3902498491897277
chr2	195832800	195833800	0.8037337683117939
chr2	195832900	195833900	0.35105088862755435
chr2	195833000	195834000	0.37278962611422073
chr2	195833100	195834100	0.2612357091993312
chr2	195833200	195834200	-0.28110861931844616
chr2	195833300	195834300	-0.2975208426069589
chr2	195833400	195834400	-0.6327420582963177
chr2	195833500	195834500	-0.6752599072808516
chr2	195835400	195836400	0.4643860578276299
chr2	195835500	195836500	0.8370445503736317
chr2	195835600	195836600	0.6258168748102659
chr2	195835700	195836700	0.095440480437849
chr2	195835800	195836800	-0.04128632313378342
chr2	195835900	195836900	-0.5756664231689703
chr2	195836000	195837000	-0.3386510911500012
chr2	195836100	195837100	-0.12234527062685426
chr2	195836200	195837200	-0.4286059616719845
chr2	195836300	195837300	0.5228281757564865
chr2	195836400	195837400	-0.3590335430958345
chr2	195836500	195837500	-0.09105175057726696
chr2	195836600	195837600	0.2737688765492448
chr2	195836700	195837700	0.4780918151686157
chr2	195836800	195837800	0.40313330469706654
chr2	195836900	195837900	0.010560002934916836
chr2	195837000	195838000	-0.5457194259791719
chr2	195837100	195838100	-0.6130855586381856
chr2	195837200	195838200	-0.5895334190668455
chr2	195837300	195838300	-1.1527159523395851
chr2	195837400	195838400	-0.7405640226456638
chr2	195837500	195838500	-1.0757209807414645
chr2	195837600	195838600	-1.0547186192802909
chr2	195837700	195838700	-1.068452479735192
chr2	195837800	195838800	-0.957105200072522
chr2	195837900	195838900	-0.717872866860107
chr2	195838000	195839000	-0.11400544127572512
chr2	195838100	195839100	-0.5152945664780587
chr2	195838200	195839200	-0.12287615277058896
chr2	195838300	195839300	0.5658847011534088
chr2	195838400	195839400	1.3044223620193287
chr2	195838500	195839500	1.7472471712538358
chr2	195838600	195839600	1.795106310286206
chr2	195838700	195839700	0.9382967421888811
chr2	195838800	195839800	1.167893910738508
chr2	195838900	195839900	0.7970348626037871
chr2	195839000	195840000	0.2713664712623504
chr2	195839100	195840100	0.24545523909231035
chr2	195839200	195840200	-0.09323823714627674
chr2	195839300	195840300	-0.4179803735678967
chr2	195839400	195840400	-1.2442597754730291
chr2	195839500	195840500	-2.054467126704435
chr2	195839600	195840600	-2.2608120558479867
chr2	195839700	195840700	-1.301315442961115
chr2	195839800	195840800	-2.5245046189474762
chr2	195839900	195840900	-1.5699258509088057
chr2	195840000	195841000	-1.08849779460013
chr2	195840100	195841100	-0.926309711472752
chr2	195840200	195841200	-1.069310178523943
chr2	195840300	195841300	-0.9710514744852982
chr2	195840400	195841400	-1.2476442291960352
chr2	195840500	195841500	-1.0160760843465206
chr2	195840600	195841600	-0.35168242310898057
chr2	195840700	195841700	-0.2199131063093255
chr2	195840800	195841800	1.0804096145335471
chr2	195840900	195841900	0.9571292976395426
chr2	195841000	195842000	0.8508629892991436
chr2	195841100	195842100	1.064649698744095
chr2	195841200	195842200	0.8122254170399584
chr2	195841300	195842300	0.7222340080639879
chr2	195841400	195842400	0.5682639780010129
chr2	195841500	195842500	0.10066721928954574
chr2	195841600	195842600	-0.011530888571547649
chr2	195841700	195842700	-0.050325859013081835
chr2	195841800	195842800	-0.12846942540296555
chr2	195841900	195842900	0.17241182430776827
chr2	195842000	195843000	-0.09455882998312572
chr2	195842100	195843100	-0.13206363183558026
chr2	195842200	195843200	0.8895881581472765
chr2	195842300	195843300	0.7573530896618216
chr2	195842400	195843400	0.9489400651020022
chr2	195842500	195843500	2.0174650578975792
chr2	195842600	195843600	1.6861470852956242
chr2	195842700	195843700	1.3330130517626808
chr2	195842800	195843800	0.6891967131984059
chr2	195842900	195843900	-0.2145830185263692
chr2	195843000	195844000	-0.03184849925286229
chr2	195843100	195844100	-0.10262318987498542
chr2	195843200	195844200	-0.18672793724792872
chr2	195843300	195844300	-0.17835677859477872
chr2	195843400	195844400	-0.32076128747495136
chr2	195843500	195844500	-0.4925969322112612
chr2	195843600	195844600	-0.4538908434950224
chr2	195843700	195844700	-0.1369770855474834
chr2	195843800	195844800	-0.10785007628243652
chr2	195843900	195844900	-0.6016850033084037
chr2	195844000	195845000	-0.6002807833272114
chr2	195844100	195845100	-0.13809019511583107
chr2	195844200	195845200	0.0006522494280483736
chr2	195844300	195845300	-0.3372660601995537
chr2	195844400	195845400	0.2550792779825701
chr2	195844500	195845500	-0.3907339506714699
chr2	195844600	195845600	-0.40138207301146395
chr2	195844700	195845700	-1.1143968194547982
chr2	195844800	195845800	-0.9822405885384622
chr2	195844900	195845900	0.1978135885496251
chr2	195845000	195846000	-0.3690683558531649
chr2	195845100	195846100	-1.120114998707353
chr2	195845200	195846200	-1.3880928115311817
chr2	195845300	195846300	-0.7608485428118268
chr2	195845400	195846400	-1.2546127281289414
chr2	195845500	195846500	-1.1261011659215587
chr2	195845600	195846600	-0.7116145498093834
chr2	195845700	195846700	0.11734733321113755
chr2	195845800	195846800	1.1686413627672243
chr2	195845900	195846900	1.1708670724641967
chr2	195846000	195847000	1.8698917895759124
chr2	195846100	195847100	2.4497386514025763
chr2	195846200	195847200	2.6667553200434417
chr2	195846300	195847300	2.452254318308736
chr2	195846400	195847400	2.9057963614341538
chr2	195846500	195847500	3.3067718584429002
chr2	195847000	195848000	0.5506384571692707
chr2	195847100	195848100	1.1228452764693109
chr2	195847200	195848200	0.8578249908107052
chr2	195847300	195848300	0.7837896273257038
chr2	195847400	195848400	0.3461294067563527
chr2	195847500	195848500	0.4942782183784239
chr2	195847600	195848600	0.06557759488747279
chr2	195847700	195848700	0.1798601203209424
chr2	195847800	195848800	0.3243528207302787
chr2	195847900	195848900	-0.4239745367750152
chr2	195848000	195849000	-0.17632318521065363
chr2	195848100	195849100	-0.3912285092513317
chr2	195848200	195849200	-1.005906241008251
chr2	195848300	195849300	-0.8895101975272052
chr2	195848400	195849400	-0.2008190803898882
chr2	195848500	195849500	-0.08281206004982294
chr2	195848600	195849600	0.42973758426458336
chr2	195848700	195849700	0.6678405320593039
chr2	195848800	195849800	0.1771169383124008
chr2	195848900	195849900	0.8191125115699993
chr2	195849000	195850000	0.5895617167182372
chr2	195849100	195850100	0.1530809272822116
chr2	195849200	195850200	0.6668009550506754
chr2	195849300	195850300	0.534971166966099
chr2	195849400	195850400	0.32320922025875
chr2	195849500	195850500	0.3284319687225837
chr2	195849600	195850600	-0.2511485221119697
chr2	195849700	195850700	-0.4909154951014406
chr2	195849800	195850800	-0.6076028246312553
chr2	195849900	195850900	-1.1373558214341921
chr2	195850000	195851000	-1.4101957846419615
chr2	195850100	195851100	-0.7138827317882054
chr2	195850200	195851200	-0.8898695978169391
chr2	195850300	195851300	-0.3640780607952763
chr2	195850400	195851400	-0.12726403379830345
chr2	195850500	195851500	-0.5008054388200578
chr2	195850600	195851600	0.5832061094673106
chr2	195850700	195851700	0.3563660687448703
chr2	195850800	195851800	0.9163956326251922
chr2	195850900	195851900	0.9557164137619152
chr2	195851000	195852000	0.8406597148764278
chr2	195851100	195852100	-0.9583178606119774
chr2	195851200	195852200	-1.2704345966422053
chr2	195851300	195852300	-1.6881045809224131
chr2	195851400	195852400	-1.723222113552387
chr2	195851500	195852500	-1.5334917881935917
chr2	195851600	195852600	-2.470260328548989
chr2	195851700	195852700	-2.4985535924925784
chr2	195851800	195852800	-2.904076388080226
chr2	195851900	195852900	-2.8447610870724582
chr2	195852000	195853000	-2.5118753429317735
chr2	195852100	195853100	-0.9780320165436202
chr2	195852200	195853200	-0.4829818077026305
chr2	195852300	195853300	-0.2414829278681428
chr2	195852400	195853400	-1.2334253266231376
chr2	195852500	195853500	-1.4194740958382257
chr2	195852600	195853600	-0.3790302959038268
chr2	195852700	195853700	-0.2189882415231612
chr2	195852800	195853800	0.08189103513744403
chr2	195852900	195853900	-0.0754913566111023
chr2	195853000	195854000	-0.4053399254626116
chr2	195853100	195854100	-0.41321633826744336
chr2	195853200	195854200	0.044052736156893035
chr2	195853300	195854300	0.06528633338496427
chr2	195853400	195854400	0.8383043008700884
chr2	195853500	195854500	0.8817149078991726
chr2	195853600	195854600	0.17142839462049864
chr2	195853700	195854700	0.6351080505439051
chr2	195853800	195854800	0.9341439096692898
chr2	195853900	195854900	1.2112136381768672
chr2	195854000	195855000	1.686617386792047
chr2	195854100	195855100	1.5200956786651296
chr2	195854200	195855200	0.8914173712679014
chr2	195854300	195855300	0.8115244744664173
chr2	195854400	195855400	1.364280024587076
chr2	195854500	195855500	1.644071123407124
chr2	195854600	195855600	1.9464307258902047
chr2	195854700	195855700	1.5790004213422444
chr2	195854800	195855800	1.1912444183029085
chr2	195854900	195855900	0.7840334088764751
chr2	195855000	195856000	0.587635831172631
chr2	195855100	195856100	0.4745938294794704
chr2	195855200	195856200	0.8170643089430949
chr2	195855300	195856300	0.16299557319134111
chr2	195855400	195856400	-0.8597615488787029
chr2	195855500	195856500	-1.139203980499696
chr2	195855600	195856600	-1.5151220135103245
chr2	195855700	195856700	-1.9725771424725291
chr2	195855800	195856800	-1.907474978672052
chr2	195855900	195856900	-2.220519515082247
chr2	195856000	195857000	-2.821432351265228
chr2	195856100	195857100	-2.9452729494373537
chr2	195856200	195857200	-2.7327028405188902
chr2	195856300	195857300	-1.7732338876845184
chr2	195856400	195857400	-1.2919476675942154
chr2	195856500	195857500	-1.138423609268124
chr2	195856600	195857600	-1.0481911983134635
chr2	195856700	195857700	-0.3895914378526616
chr2	195856800	195857800	-0.1826820408867151
chr2	195856900	195857900	0.42552939241402543
chr2	195857000	195858000	0.9078592100866476
chr2	195857100	195858100	1.5934394149764288
chr2	195857200	195858200	1.0002163968495659
chr2	195857300	195858300	1.3140165124303111
chr2	195857400	195858400	1.3717986599297822
chr2	195857500	195858500	1.421339789815416
chr2	195857600	195858600	2.1903929828413182
chr2	195857700	195858700	1.7024041035452
chr2	195857800	195858800	1.7439601435281862
chr2	195857900	195858900	1.3260306374327109
chr2	195858000	195859000	1.2499298056862718
chr2	195858100	195859100	1.31540315205394
chr2	195858200	195859200	1.1384382621569231
chr2	195858300	195859300	0.4329951713243205
chr2	195858400	195859400	0.7303574717415249
chr2	195858500	195859500	0.7646338792303311
chr2	195858600	195859600	-0.32414900836791777
chr2	195858700	195859700	0.5105421016578047
chr2	195858800	195859800	0.858934178712507
chr2	195858900	195859900	1.2763946823356689
chr2	195859000	195860000	1.5293154542892837
chr2	195859100	195860100	1.2768149042824972
chr2	195859200	195860200	1.2772618261879416
chr2	195859300	195860300	1.8105295459835309
chr2	195859400	195860400	1.3262604268564262
chr2	195859500	195860500	1.0745391969755131
chr2	195859600	195860600	1.5195899237736359
chr2	195859700	195860700	1.3750653342840058
chr2	195859800	195860800	1.0850663982281716
chr2	195859900	195860900	0.7329923854430818
chr2	195860000	195861000	0.23258433197958273
chr2	195860100	195861100	0.05059030728588472
chr2	195860200	195861200	0.388974792633428
chr2	195860300	195861300	-0.5674471969884456
chr2	195860400	195861400	-0.11678435869247675
chr2	195860500	195861500	0.10998863106054647
chr2	195860600	195861600	-0.25894297145082423
chr2	195860700	195861700	-0.6016629090934796
chr2	195860800	195861800	-0.7329902432421367
chr2	195860900	195861900	-0.353281119291666
chr2	195861000	195862000	0.46490139063580727
chr2	195861100	195862100	0.1831772151500129
chr2	195861200	195862200	0.3852654342181264
chr2	195861300	195862300	0.8909617836040729
chr2	195861400	195862400	0.5222377872763344
chr2	195861500	195862500	0.5322015494282517
chr2	195861600	195862600	0.7184565000935663
chr2	195861700	195862700	0.8981352448050874
chr2	195861800	195862800	1.0493037495295474
chr2	195861900	195862900	1.2892414951657645
chr2	195862000	195863000	0.5935060310354427
chr2	195862100	195863100	0.9910563036231296
chr2	195862200	195863200	0.8325884147021776
chr2	195862300	195863300	0.6102281931700332
chr2	195862400	195863400	0.773623932775913
chr2	195862500	195863500	1.1244637886874278
chr2	195862600	195863600	1.6225231635829531
chr2	195862700	195863700	1.6339178261796603
chr2	195862800	195863800	1.5750339781629017
chr2	195862900	195863900	0.7182180688000728
chr2	195863000	195864000	0.7826192595448404
chr2	195863100	195864100	0.3196298893861987
chr2	195863200	195864200	0.2422821829631028
chr2	195863300	195864300	0.6480610422499639
chr2	195863400	195864400	0.6774083217926911
chr2	195863500	195864500	0.2788902819136556
chr2	195863600	195864600	0.009069980060814442
chr2	195863700	195864700	-0.2580647469466081
chr2	195863800	195864800	-0.16534303253346272
chr2	195863900	195864900	0.32274712209367185
chr2	195864000	195865000	0.6250901629987045
chr2	195864100	195865100	0.2846350751338878
chr2	195864200	195865200	0.2929704497351057
chr2	195864300	195865300	-0.4435636061832859
chr2	195864400	195865400	-0.14936586369841892
chr2	195864500	195865500	-0.3017932150324369
chr2	195864600	195865600	-0.4336057452636939
chr2	195864700	195865700	-0.14925190302868285
chr2	195864800	195865800	-0.5659630067938877
chr2	195864900	195865900	-0.7515044171869806
chr2	195865000	195866000	-1.0744810024502076
chr2	195865100	195866100	-0.11622348893028644
chr2	195865200	195866200	-0.37687262727984505
chr2	195865300	195866300	0.9367019299296488
chr2	195865400	195866400	0.5301384309548317
chr2	195865500	195866500	0.077667644331598
chr2	195865600	195866600	0.38468155053615993
chr2	195865700	195866700	-0.16512693487972258
chr2	195865800	195866800	-0.20858138106066235
chr2	195865900	195866900	0.18170758657927275
chr2	195866000	195867000	0.3731242359451929
chr2	195866100	195867100	-0.17357599345463104
chr2	195866200	195867200	-0.1659209442709954
chr2	195866300	195867300	-0.7713656877065751
chr2	195866400	195867400	-0.7500837403590105
chr2	195866500	195867500	-0.07129240979452002
chr2	195866600	195867600	-0.07599207112616778
chr2	195866700	195867700	0.10465538654816248
chr2	195866800	195867800	0.5291923640702387
chr2	195866900	195867900	0.046947593191194736
chr2	195867000	195868000	-0.08918955551799311
chr2	195869200	195870200	1.0460234695798338
chr2	195869300	195870300	0.9669032744796556
chr2	195869400	195870400	0.3879570066416591
chr2	195869500	195870500	0.04605426697411216
chr2	195869600	195870600	0.26851722503886544
chr2	195869700	195870700	0.4463525060630709
chr2	195869800	195870800	0.2772964394404835
chr2	195869900	195870900	0.4212026694192215
chr2	195870000	195871000	-0.024498730330740147
chr2	195870100	195871100	-0.34315061339805697
chr2	195870200	195871200	-0.3624332825251219
chr2	195870300	195871300	-0.5916871322946174
chr2	195870400	195871400	-0.02110142321465186
chr2	195870500	195871500	0.4595631995297627
chr2	195870600	195871600	0.28998809382475466
chr2	195870700	195871700	0.13528826554095802
chr2	195870800	195871800	0.5150571017986211
chr2	195872000	195873000	1.0412097393751667
chr2	195872100	195873100	1.0414615096995614
chr2	195872200	195873200	0.928986040468235
chr2	195872300	195873300	0.8394022381889634
chr2	195872400	195873400	0.5846486610106828
chr2	195872500	195873500	0.2365495297348422
chr2	195872600	195873600	-0.04481637640054943
chr2	195872700	195873700	-0.4918937608973906
chr2	195872800	195873800	-0.045542776238003256
chr2	195872900	195873900	0.04268927601168212
chr2	195873000	195874000	0.04103269284744517
chr2	195873100	195874100	-0.032320593195803236
chr2	195873200	195874200	-0.15338758408546882
chr2	195873300	195874300	-0.2832057982484532
chr2	195873400	195874400	-0.024960528616387
chr2	195873500	195874500	-0.20106009532483207
chr2	195873600	195874600	-0.4298936676824687
chr2	195873700	195874700	0.2531755572071265
chr2	195873800	195874800	0.3264650639696436
chr2	195873900	195874900	-0.11409041072540868
chr2	195874000	195875000	-0.45519816646150174
chr2	195874100	195875100	-0.06893430240004887
chr2	195874200	195875200	0.1826356375545399
chr2	195874300	195875300	0.33588743418691697
chr2	195874400	195875400	0.3822044326028016
chr2	195874500	195875500	0.0918857310289266
chr2	195874600	195875600	0.15299510523716794
chr2	195874700	195875700	-0.6619434536027479
chr2	195874800	195875800	-0.9784219756974086
chr2	195874900	195875900	-0.996807019397893
chr2	195875000	195876000	-0.7638473171339636
chr2	195875100	195876100	-1.09383613855966
chr2	195875200	195876200	-1.3944635680108228
chr2	195875300	195876300	-0.9536391740459546
chr2	195875400	195876400	-1.0001593059563765
chr2	195875500	195876500	-0.7294942026262831
chr2	195875600	195876600	-0.8761711903970691
chr2	195875700	195876700	-0.2523634774392655
chr2	195875800	195876800	-0.4231005335904576
chr2	195875900	195876900	-0.16664689518556358
chr2	195876000	195877000	0.41041585043950923
chr2	195876100	195877100	0.11788307947507196
chr2	195876200	195877200	0.4470663232818808
chr2	195876300	195877300	0.19785503803651794
chr2	195876400	195877400	0.3378658482855467
chr2	195876500	195877500	0.7344188610103201
chr2	195876600	195877600	0.8213843506606125
chr2	195876700	195877700	0.8746185946134492
chr2	195876800	195877800	1.0709528268762951
chr2	195876900	195877900	1.0429399433610371
chr2	195877000	195878000	0.39291700529947343
chr2	195877100	195878100	0.1843478283628781
chr2	195877200	195878200	-0.04375201061434157
chr2	195877300	195878300	0.051498666843853895
chr2	195877400	195878400	-0.20260126448075866
chr2	195877500	195878500	-0.4423284889212895
chr2	195877600	195878600	-0.5619707142641807
chr2	195877700	195878700	-0.9217382866905528
chr2	195877800	195878800	-0.7391800260514068
chr2	195877900	195878900	-0.7828114736697604
chr2	195878000	195879000	-0.38944014870336724
chr2	195878100	195879100	0.37836725703218094
chr2	195878200	195879200	0.7039309773633264
chr2	195878300	195879300	0.2759550668295578
chr2	195878400	195879400	0.033751629705387615
chr2	195878500	195879500	0.443938486064942
chr2	195878600	195879600	0.7171862004116742
chr2	195878700	195879700	0.5995694545853165
chr2	195878800	195879800	0.2772399152609387
chr2	195878900	195879900	-0.41202300054445545
chr2	195879000	195880000	-0.586600004966995
chr2	195879100	195880100	-1.0398064992606917
chr2	195879200	195880200	-0.647550310784165
chr2	195879300	195880300	-0.6853486757316445
chr2	195879400	195880400	-0.2514361393809507
chr2	195879500	195880500	-0.2846228881730886
chr2	195879600	195880600	0.28160620949151244
chr2	195879700	195880700	0.6211652328512342
chr2	195879800	195880800	1.1518343136532585
chr2	195879900	195880900	2.26081142156884
chr2	195880000	195881000	1.2131656945836908
chr2	195880400	195881400	0.8453897700541599
chr2	195880500	195881500	0.6576857058775272
chr2	195880600	195881600	0.34988275505289196
chr2	195880700	195881700	0.3685149501747063
chr2	195880800	195881800	-0.08314767545828337
chr2	195880900	195881900	-0.5086466874546282
chr2	195881000	195882000	0.8578814460676175
chr2	195881100	195882100	0.7047430588925981
chr2	195881200	195882200	0.22461001295888325
chr2	195881300	195882300	-0.06298677607632104
chr2	195881400	195882400	0.21149882482436488
chr2	195881500	195882500	-0.11696052430803525
chr2	195881600	195882600	-0.3574190188447489
chr2	195881700	195882700	-0.5099211762911354
chr2	195881800	195882800	-0.13863430970507168
chr2	195881900	195882900	-0.1241822508741165
chr2	195882000	195883000	-0.999621913700847
chr2	195882100	195883100	-1.3159632810643218
chr2	195882200	195883200	0.033302668969183866
chr2	195882300	195883300	0.5904201904475468
chr2	195882400	195883400	0.4791750798546568
chr2	195882500	195883500	0.8147643355044938
chr2	195882600	195883600	1.1895508404728994
chr2	195882700	195883700	1.4766258544130288
chr2	195882800	195883800	1.4298171916362468
chr2	195882900	195883900	1.6793161324192634
chr2	195883000	195884000	2.7498534824295517
chr2	195883100	195884100	2.96074081343713
chr2	195883200	195884200	2.382560861654295
chr2	195883300	195884300	1.8807639675636048
chr2	195883400	195884400	1.828684001058528
chr2	195883500	195884500	2.0384805582084744
chr2	195883600	195884600	2.0188333022689813
chr2	195883700	195884700	1.847585275908724
chr2	195883800	195884800	1.933538154640892
chr2	195883900	195884900	1.3474475960981864
chr2	195884000	195885000	0.4887565911424921
chr2	195884100	195885100	0.17651172362907686
chr2	195884200	195885200	0.42752777528258334
chr2	195884300	195885300	1.2955077427948554
chr2	195884400	195885400	1.9086200950197096
chr2	195884500	195885500	1.2052240503932992
chr2	195884600	195885600	0.9241282394892408
chr2	195884700	195885700	0.9537323307751214
chr2	195884800	195885800	0.6541757747542248
chr2	195884900	195885900	0.30311408738072176
chr2	195885000	195886000	0.9268456504577567
chr2	195885100	195886100	1.119020950767731
chr2	195885200	195886200	1.2682868713482451
chr2	195885300	195886300	0.20757827492610514
chr2	195885400	195886400	0.11016239254243312
chr2	195885500	195886500	0.2808352131463692
chr2	195885600	195886600	0.5208734404704799
chr2	195885700	195886700	0.7667144116433543
chr2	195885800	195886800	1.258801264712107
chr2	195885900	195886900	2.0579728334431286
chr2	195886000	195887000	1.7489940381180726
chr2	195886100	195887100	2.080198348288863
chr2	195886200	195887200	1.7468743401436737
chr2	195886300	195887300	1.389268910608474
chr2	195886400	195887400	1.3678736344719808
chr2	195886500	195887500	1.3831483518282988
chr2	195887900	195888900	-1.6788420105234665
chr2	195888000	195889000	-1.5582271021151364
chr2	195888100	195889100	-1.473578815664511
chr2	195888200	195889200	-0.8095215343939771
chr2	195888300	195889300	-0.39853452183513777
chr2	195888400	195889400	0.4313110484697243
chr2	195888500	195889500	0.3002250520904281
chr2	195888600	195889600	1.7191613366042986
chr2	195888700	195889700	1.6224063445655783
chr2	195888800	195889800	2.1730046323231362
chr2	195888900	195889900	2.157236890125652
chr2	195889000	195890000	2.1832228831022777
chr2	195889100	195890100	2.3573242308645352
chr2	195889200	195890200	2.3717285057711237
chr2	195889300	195890300	2.0121812596742017
chr2	195889400	195890400	1.7799937441850364
chr2	195889500	195890500	1.998569695203377
chr2	195889600	195890600	1.917764637637223
chr2	195889700	195890700	2.2088841317187407
chr2	195889800	195890800	1.1971529117566522
chr2	195889900	195890900	0.6606435562875422
chr2	195890000	195891000	0.6653842605107894
chr2	195890100	195891100	0.7035623792476225
chr2	195890200	195891200	0.8850008478275726
chr2	195890300	195891300	0.6703782105583423
chr2	195890400	195891400	0.9056015721665208
chr2	195890500	195891500	1.0073117296289595
chr2	195890600	195891600	0.6304207754326742
chr2	195890700	195891700	0.5411512537533705
chr2	195890800	195891800	1.1418365204672258
chr2	195890900	195891900	0.8021420701484594
chr2	195891000	195892000	1.0819734847735707
chr2	195891100	195892100	1.6050998495150692
chr2	195891200	195892200	1.303523764982818
chr2	195891300	195892300	1.5420259432383958
chr2	195891400	195892400	1.311037989022556
chr2	195891500	195892500	0.8307619543630815
chr2	195891600	195892600	0.5429677671539374
chr2	195891700	195892700	0.2615112511364238
chr2	195891800	195892800	0.03791210268003565
chr2	195893000	195894000	2.387870611538561
chr2	195893100	195894100	2.3138618494065755
chr2	195893200	195894200	2.206579966508892
chr2	195893300	195894300	1.8586144019302315
chr2	195893400	195894400	1.0749363274933728
chr2	195893500	195894500	1.7793192089797814
chr2	195893600	195894600	1.4423069420346235
chr2	195893700	195894700	1.1114546688472988
chr2	195893800	195894800	0.6127287718726865
chr2	195893900	195894900	0.4749709689562201
chr2	195894000	195895000	0.9414450364462081
chr2	195894100	195895100	0.7824556005120276
chr2	195894200	195895200	0.926943704233
chr2	195894300	195895300	1.1047433618250209
chr2	195894400	195895400	1.2035702750084658
chr2	195894500	195895500	0.4112042474130129
chr2	195894600	195895600	0.6074236646989173
chr2	195894700	195895700	1.144756008305288
chr2	195894800	195895800	1.391796857851302
chr2	195894900	195895900	1.1963901257458258
chr2	195895000	195896000	0.2807089079973498
chr2	195895100	195896100	0.5523905996530318
chr2	195895200	195896200	0.04417319658834373
chr2	195895300	195896300	-0.2094535080706164
chr2	195895400	195896400	-0.20879210411982627
chr2	195895500	195896500	0.2340369210508325
chr2	195895600	195896600	-0.3380779115657772
chr2	195895700	195896700	-0.6760230001925758
chr2	195895800	195896800	-1.5991779893541798
chr2	195895900	195896900	-0.801801901993289
chr2	195896000	195897000	-0.7628825947429538
chr2	195896100	195897100	-0.93582708635604
chr2	195896200	195897200	-1.1293640856958589
chr2	195896300	195897300	-0.9747531493041358
chr2	195896400	195897400	-0.7635338024029578
chr2	195896500	195897500	-1.0034051727851951
chr2	195896600	195897600	-0.7098180957915009
chr2	195896700	195897700	-1.25408133601799
chr2	195896800	195897800	-1.016171069059132
chr2	195896900	195897900	-1.376021842579021
chr2	195897000	195898000	-1.4539835336044804
chr2	195897100	195898100	-1.173156659703664
chr2	195897200	195898200	-0.6900499571288164
chr2	195897300	195898300	-0.6465864838713514
chr2	195897400	195898400	-0.7713919870383665
chr2	195897500	195898500	-0.7572651091219226
chr2	195897600	195898600	-0.7964872611411721
chr2	195897700	195898700	0.2791459754476315
chr2	195897800	195898800	0.1869915398594909
chr2	195897900	195898900	-0.07365384567010785
chr2	195898000	195899000	0.6422587236648449
chr2	195898100	195899100	0.8809733295637727
chr2	195898200	195899200	1.198740649476746
chr2	195898300	195899300	1.478791936897866
chr2	195898400	195899400	1.9647972539812424
chr2	195898500	195899500	1.832193251343439
chr2	195898600	195899600	1.7759273006755243
chr2	195898700	195899700	1.2151066440976692
chr2	195898800	195899800	1.7704867704530585
chr2	195898900	195899900	2.506915269860444
chr2	195899000	195900000	2.5509113558912957
chr2	195899100	195900100	1.6582113944298489
chr2	195899200	195900200	1.5243555563537738
chr2	195899300	195900300	1.4776569916156028
chr2	195899400	195900400	1.4267310638774062
chr2	195899500	195900500	1.584877786429421
chr2	195899600	195900600	1.4388191436394433
chr2	195899700	195900700	1.104226014403722
chr2	195899800	195900800	1.0444340163513623
chr2	195899900	195900900	0.8320060972772442
chr2	195900000	195901000	0.5869479313412578
chr2	195900100	195901100	1.163202270582217
chr2	195900200	195901200	1.078301312101901
chr2	195900300	195901300	0.1561945435119106
chr2	195900400	195901400	0.02283887116974254
chr2	195900500	195901500	-0.11206632726291656
chr2	195900600	195901600	0.08451454043313437
chr2	195900700	195901700	0.26815703734783153
chr2	195900800	195901800	-0.3422473649705692
chr2	195900900	195901900	-0.5939474223196367
chr2	195901000	195902000	-0.09947166266191394
chr2	195901100	195902100	-0.2906338548616857
chr2	195901200	195902200	-0.4126552487704239
chr2	195901300	195902300	0.35494272725533355
chr2	195901400	195902400	-0.08142228987751354
chr2	195901500	195902500	-0.04265984801252905
chr2	195901600	195902600	-0.43602523108290503
chr2	195901700	195902700	-0.8272964482343476
chr2	195901800	195902800	0.2384024761698364
chr2	195901900	195902900	0.5863150826863388
chr2	195902000	195903000	-0.007970638785051047
chr2	195902100	195903100	0.19751577166450066
chr2	195902200	195903200	-0.14731269739651787
chr2	195902300	195903300	-0.5743918729039993
chr2	195902400	195903400	0.2318568563790344
chr2	195902500	195903500	0.460579106120645
chr2	195902600	195903600	0.7976678222187825
chr2	195902700	195903700	1.1516740189578325
chr2	195902800	195903800	0.6431539885052672
chr2	195902900	195903900	0.6350424426168045
chr2	195903000	195904000	0.3572287013708234
chr2	195903100	195904100	-0.3435261956984869
chr2	195903200	195904200	-0.3574251055120993
chr2	195903300	195904300	-0.3024655712240729
chr2	195903400	195904400	-1.1343613982280485
chr2	195903500	195904500	-1.3079114143691586
chr2	195903600	195904600	-1.4601701779582448
chr2	195903700	195904700	-0.8312881467226096
chr2	195903800	195904800	-0.9430562622796828
chr2	195903900	195904900	-0.8558473889040533
chr2	195904000	195905000	-0.737300571042075
chr2	195904100	195905100	0.250649444364561
chr2	195904200	195905200	1.263044566011491
chr2	195904300	195905300	1.2821569670007031
chr2	195904400	195905400	1.7173417749237734
chr2	195904500	195905500	1.8587358021529519
chr2	195904600	195905600	1.6909539098550088
chr2	195904700	195905700	0.8569507434210214
chr2	195904800	195905800	0.8115710608483181
chr2	195904900	195905900	0.9730817047211296
chr2	195905000	195906000	0.988309733089461
chr2	195905100	195906100	0.6819636663639809
chr2	195905200	195906200	-0.2073160189251496
chr2	195905300	195906300	-0.6815806484822816
chr2	195905400	195906400	-0.7767171653118969
chr2	195905500	195906500	-0.7107970925450826
chr2	195905600	195906600	-0.15158086552679692
chr2	195905700	195906700	0.1320376910577034
chr2	195905800	195906800	0.7645144584174021
chr2	195905900	195906900	0.12610921705179384
chr2	195906000	195907000	0.5438359377572001
chr2	195906100	195907100	0.1891949198904519
chr2	195906200	195907200	0.22267280884305926
chr2	195906300	195907300	0.871064066100397
chr2	195906400	195907400	0.9120805121687712
chr2	195906500	195907500	1.3102600594164708
chr2	195906600	195907600	0.9604547533337966
chr2	195906700	195907700	0.5670487652243072
chr2	195906800	195907800	0.6834549664667879
chr2	195906900	195907900	0.7820875983224129
chr2	195907000	195908000	-0.033575335281739
chr2	195907100	195908100	-0.07183208489079773
chr2	195907200	195908200	-0.08825691850142289
chr2	195907300	195908300	0.013993129151213118
chr2	195907400	195908400	0.5339290375700756
chr2	195907500	195908500	0.11950276468420493
chr2	195907600	195908600	0.566032878599208
chr2	195907700	195908700	0.5511914788923172
chr2	195907800	195908800	-0.04643686281593005
chr2	195907900	195908900	-0.1352971010707873
chr2	195908000	195909000	0.2564102879082001
chr2	195908100	195909100	0.4824697836829083
chr2	195908200	195909200	0.8158601834692943
chr2	195908300	195909300	0.942751400007672
chr2	195908400	195909400	0.3465647749774881
chr2	195908500	195909500	0.3439600260768815
chr2	195908600	195909600	0.02190196897425246
chr2	195908700	195909700	0.5004645680340848
chr2	195908800	195909800	0.2020843641073181
chr2	195908900	195909900	0.6450486553839092
chr2	195909000	195910000	0.5849101746850052
chr2	195909100	195910100	0.15708398940199922
chr2	195909200	195910200	0.4636598056458819
chr2	195909300	195910300	-0.201000255738702
chr2	195909400	195910400	-0.3929634936397131
chr2	195909500	195910500	-0.6025581801909905
chr2	195909600	195910600	-0.5326890976102007
chr2	195909700	195910700	-0.5292560218025573
chr2	195909800	195910800	0.043070836867644416
chr2	195909900	195910900	-0.441214175600512
chr2	195910000	195911000	-0.30064369465254775
chr2	195910100	195911100	0.5160791975775751
chr2	195910200	195911200	0.1787125830110917
chr2	195910300	195911300	0.6230946253052277
chr2	195910400	195911400	0.5622651363027198
chr2	195910500	195911500	0.21379880893005834
chr2	195910600	195911600	0.35502187962782605
chr2	195910700	195911700	0.12181623310507035
chr2	195910800	195911800	0.03786265363128442
chr2	195910900	195911900	-0.2467369403601501
chr2	195911000	195912000	-1.0160256214148458
chr2	195911100	195912100	-1.6548360584947277
chr2	195911200	195912200	-1.6670817630189845
chr2	195911300	195912300	-2.181799098978453
chr2	195911400	195912400	-2.008721624724074
chr2	195911500	195912500	-1.1010831842868662
chr2	195911600	195912600	-1.2585025246854404
chr2	195911700	195912700	-0.8256949244081193
chr2	195911800	195912800	-1.2787053535112118
chr2	195911900	195912900	-1.3384054125166025
chr2	195912000	195913000	-0.4043024173647437
chr2	195912100	195913100	-0.16767997021800507
chr2	195912200	195913200	-0.12346866912263812
chr2	195912300	195913300	0.27418907801982106
chr2	195912400	195913400	-0.005393514901704821
chr2	195912500	195913500	-0.4445574978603137
chr2	195912600	195913600	-0.690714812847221
chr2	195912700	195913700	-1.0988836545723004
chr2	195912800	195913800	-0.15837489513367245
chr2	195912900	195913900	0.2214625739502724
chr2	195913000	195914000	0.4224670777200542
chr2	195913100	195914100	0.4232048618128215
chr2	195913200	195914200	-0.4437648338587108
chr2	195913300	195914300	-0.7833377793278352
chr2	195913400	195914400	-0.3779963622507704
chr2	195913500	195914500	-0.8205806562481073
chr2	195913600	195914600	-1.1047644573874686
chr2	195913700	195914700	-0.851943017943654
chr2	195913800	195914800	-0.9340039743654186
chr2	195913900	195914900	-0.8705903031035891
chr2	195914000	195915000	-1.3739672395046145
chr2	195914100	195915100	-1.714037879398732
chr2	195914200	195915200	-0.7797216600564528
chr2	195914300	195915300	-0.6681596967810105
chr2	195914400	195915400	-1.1460481813072259
chr2	195914500	195915500	-0.9421602842917828
chr2	195914600	195915600	-0.8504492785618261
chr2	195914700	195915700	-1.2216424853833998
chr2	195914800	195915800	-1.3598104955009045
chr2	195914900	195915900	-1.5256409484446252
chr2	195915000	195916000	-1.5684106833166431
chr2	195915100	195916100	-1.6943515279645738
chr2	195915200	195916200	-1.837652246803326
chr2	195915300	195916300	-1.6569255108957512
chr2	195915400	195916400	-1.173260417763062
chr2	195917100	195918100	-0.8057924970606656
chr2	195917200	195918200	-1.2745874442356626
chr2	195917300	195918300	-1.6059160502136658
chr2	195917400	195918400	-1.165418382837421
chr2	195917500	195918500	-0.8870760837230907
chr2	195917600	195918600	-0.4334953985538021
chr2	195917700	195918700	-0.6018433789280856
chr2	195917800	195918800	-1.143786232595163
chr2	195917900	195918900	-0.20933532563447352
chr2	195918000	195919000	-0.7377922748792388
chr2	195918100	195919100	-1.2432726303460298
chr2	195918200	195919200	-1.0970903543136168
chr2	195918300	195919300	-0.7649928195078538
chr2	195918400	195919400	-1.0579432373342734
chr2	195918500	195919500	-1.12156666235061
chr2	195918600	195919600	-2.2416555292882827
chr2	195918700	195919700	-2.389566278019549
chr2	195918800	195919800	-1.6344977003462555
chr2	195918900	195919900	-1.6151346925218215
chr2	195919000	195920000	-2.1101355311402807
chr2	195919100	195920100	-1.8245398261770764
chr2	195919200	195920200	-2.542019739678848
chr2	195919300	195920300	-2.378398372538674
chr2	195919400	195920400	-2.8778693705349934
chr2	195919500	195920500	-2.2617521710407744
chr2	195919600	195920600	-1.258073363606928
chr2	195919700	195920700	-0.9989838880379776
chr2	195919800	195920800	-1.0708265464386837
chr2	195919900	195920900	-1.8213421074048444
chr2	195920000	195921000	-0.8752776068908836
chr2	195920100	195921100	-1.077043302324386
chr2	195920200	195921200	-0.7855141325791464
chr2	195920300	195921300	-1.0785816088412168
chr2	195920400	195921400	-0.20686531670154187
chr2	195920500	195921500	-0.2436359751676163
chr2	195920600	195921600	-0.526770461805469
chr2	195920700	195921700	-0.9227890236523596
chr2	195920800	195921800	-1.3046905175498589
chr2	195920900	195921900	-0.48245935447747
chr2	195921000	195922000	-0.8629300691558338
chr2	195921100	195922100	-0.08295932793475086
chr2	195921200	195922200	0.953467329932323
chr2	195921300	195922300	1.018359781064164
chr2	195921400	195922400	0.9413537786044208
chr2	195921500	195922500	0.3182265860768693
chr2	195921600	195922600	0.5829042675763532
chr2	195921700	195922700	0.6900618481658134
chr2	195921800	195922800	1.5977707617721546
chr2	195921900	195922900	1.4347329661988049
chr2	195922000	195923000	1.3935688829180337
chr2	195922100	195923100	1.4231881431035736
chr2	195922200	195923200	0.9679300586199444
chr2	195922300	195923300	1.0032563573736362
chr2	195922400	195923400	0.8195576979763216
chr2	195922500	195923500	0.7751366596050909
chr2	195922600	195923600	0.310312844738409
chr2	195922700	195923700	1.101356397083004
chr2	195922800	195923800	0.3766338614773869
chr2	195922900	195923900	0.09602234621009632
chr2	195923000	195924000	0.27847538901145785
chr2	195923100	195924100	0.15607097286077226
chr2	195923200	195924200	-0.7079685239600625
chr2	195923300	195924300	-0.9410046039679206
chr2	195923400	195924400	-0.4492006156475935
chr2	195923500	195924500	0.3682402477298691
chr2	195923600	195924600	0.73200312536972
chr2	195923700	195924700	0.3749293137933386
chr2	195923800	195924800	0.08602851882009302
chr2	195923900	195924900	0.05477378819575797
chr2	195924000	195925000	0.16454184162130003
chr2	195924100	195925100	0.2011110277943818
chr2	195924200	195925200	1.2837071560681843
chr2	195924300	195925300	2.1395864171512704
chr2	195924400	195925400	1.3963684707558066
chr2	195924500	195925500	0.19431909479900952
chr2	195924600	195925600	0.19309183649964928
chr2	195924700	195925700	0.1802224102933445
chr2	195924800	195925800	0.4500780239425367
chr2	195924900	195925900	0.2879011332028659
chr2	195925000	195926000	-0.14180220825844062
chr2	195925100	195926100	-0.4148361606662072
chr2	195925200	195926200	-1.5920052980013981
chr2	195925300	195926300	-2.743992462229979
chr2	195925400	195926400	-2.45314053383552
chr2	195925500	195926500	-2.5121311278390044
chr2	195925600	195926600	-2.68351064314054
chr2	195925700	195926700	-2.289226618592092
chr2	195925800	195926800	-1.9453157094683529
chr2	195925900	195926900	-1.7666470650802593
chr2	195926000	195927000	-1.3114723837674556
chr2	195926100	195927100	-1.674397914177189
chr2	195926200	195927200	-0.8945621539295862
chr2	195926300	195927300	-0.2974540803422606
chr2	195926400	195927400	-0.7780602224927379
chr2	195926500	195927500	-0.3644525335968172
chr2	195926600	195927600	0.04422573266822146
chr2	195926700	195927700	-0.18075201977693714
chr2	195926800	195927800	-1.0056882843202632
chr2	195926900	195927900	-0.7939692057399991
chr2	195927000	195928000	-0.7321748040315382
chr2	195927100	195928100	-0.008666391092854733
chr2	195927200	195928200	0.1510666747408051
chr2	195927300	195928300	-0.14384784924439234
chr2	195927400	195928400	0.2946898575311841
chr2	195927500	195928500	0.29045455691139155
chr2	195927600	195928600	-0.2435584711061244
chr2	195927700	195928700	-0.6328497530410538
chr2	195927800	195928800	0.0998513374033038
chr2	195927900	195928900	0.2098770960323309
chr2	195928000	195929000	0.12502597335868756
chr2	195928800	195929800	-0.2930302308548762
chr2	195928900	195929900	-0.36290040634996995
chr2	195929000	195930000	-0.2991054167952004
chr2	195929600	195930600	-2.0129477957138437
chr2	195929700	195930700	-1.5716106603607705
chr2	195929800	195930800	-2.0205939059077425
chr2	195929900	195930900	-1.4483145123970849
chr2	195930000	195931000	-1.054822530968472
chr2	195930100	195931100	-1.2224270395907133
chr2	195930200	195931200	-1.5183264636994698
chr2	195930300	195931300	-2.1957093364513423
chr2	195930400	195931400	-2.7675145266044248
chr2	195930500	195931500	-2.45350160515839
chr2	195930600	195931600	-1.8741535782527745
chr2	195930700	195931700	-2.2671842811047505
chr2	195930800	195931800	-2.142201623342449
chr2	195930900	195931900	-3.9071893134745537
chr2	195931000	195932000	-4.208676347527876
chr2	195931100	195932100	-4.864092650765113
chr2	195931200	195932200	-4.281288227682607
chr2	195931300	195932300	-3.9229650675983248
chr2	195931400	195932400	-3.275832272129143
chr2	195931500	195932500	-3.3099024065393725
chr2	195931600	195932600	-3.106889733217087
chr2	195931700	195932700	-3.4298785102766383
chr2	195931800	195932800	-3.168981596471681
chr2	195931900	195932900	-3.005395517997958
chr2	195932000	195933000	-2.996553255802296
chr2	195932100	195933100	-2.673265875779458
chr2	195932200	195933200	-3.5166459505107723
chr2	195932300	195933300	-3.6159906433473283
chr2	195932400	195933400	-4.2228168528608485
chr2	195932500	195933500	-4.273716392800404
chr2	195932600	195933600	-4.377471698909627
chr2	195932700	195933700	-4.140722288822225
chr2	195932800	195933800	-4.031195340264379
chr2	195932900	195933900	-3.1707351369523917
chr2	195933000	195934000	-3.4581876439533956
chr2	195933600	195934600	-0.9106481509234888
chr2	195933700	195934700	-1.6067904397974695
chr2	195933800	195934800	-1.1208833668142162
chr2	195933900	195934900	-1.5514292846863704
chr2	195934000	195935000	-1.1523973696409042
chr2	195934100	195935100	-1.2170373614289287
chr2	195934200	195935200	-0.6469064526395901
chr2	195934300	195935300	-0.9181052814608156
chr2	195934400	195935400	-1.150029814698777
chr2	195934500	195935500	-0.8072589397355737
chr2	195934600	195935600	-0.5782241115535753
chr2	195934700	195935700	0.5100394313958504
chr2	195934800	195935800	-0.41748217181924696
chr2	195934900	195935900	-0.3628142633048429
chr2	195935000	195936000	-0.7924507882794538
chr2	195935100	195936100	-0.4590183336850862
chr2	195935200	195936200	-0.6340538959648208
chr2	195935300	195936300	-0.5667662385663561
chr2	195935400	195936400	-0.2532522003142947
chr2	195935500	195936500	-0.34136130208621274
chr2	195935600	195936600	-0.4978248809810233
chr2	195935700	195936700	-1.5224995710136462
chr2	195935800	195936800	-1.3723566159723095
chr2	195935900	195936900	-1.002847009827054
chr2	195936000	195937000	-1.2959739557504377
chr2	195936100	195937100	-1.0609917412838867
chr2	195936200	195937200	-1.9032064210874824
chr2	195936300	195937300	-1.792863830766228
chr2	195936400	195937400	-2.789238943628416
chr2	195936500	195937500	-2.6264373150153
chr2	195936600	195937600	-3.035249874290023
chr2	195936700	195937700	-2.786419153633424
chr2	195936800	195937800	-3.0232601524723464
chr2	195936900	195937900	-2.38105397548636
chr2	195937000	195938000	-2.3678505132288117
chr2	195937100	195938100	-3.2674731962201333
chr2	195937200	195938200	-2.259463926313495
chr2	195937300	195938300	-2.7770634623824884
chr2	195937400	195938400	-1.5640428758112888
chr2	195937500	195938500	-1.7146721479884022
chr2	195937600	195938600	-0.7653638773112541
chr2	195937700	195938700	-0.6013486531771015
chr2	195937800	195938800	-0.0801091487452491
chr2	195937900	195938900	-1.2621145526291324
chr2	195938000	195939000	-0.25785704111278035
chr2	195938100	195939100	0.2749819793511201
chr2	195938200	195939200	-0.031730318519638395
chr2	195938300	195939300	0.07292500694886431
chr2	195938400	195939400	-0.037835171720178785
chr2	195938500	195939500	-0.16022693179684666
chr2	195938600	195939600	-0.6707418014964892
chr2	195938700	195939700	-0.8639477796458193
chr2	195938800	195939800	-0.8249573728368319
chr2	195938900	195939900	-0.8008397391339249
chr2	195939000	195940000	-1.882639587324356
chr2	195939100	195940100	-2.365850249609952
chr2	195939200	195940200	-3.0548281186644046
chr2	195939300	195940300	-3.0384961999378257
chr2	195939400	195940400	-3.9809981136581785
chr2	195939500	195940500	-4.2565455586747865
chr2	195939600	195940600	-4.236686230683674
chr2	195941500	195942500	1.7082460566098396
chr2	195941600	195942600	1.3485904828978887
chr2	195941700	195942700	0.8009942218204036
chr2	195941800	195942800	0.670174627383446
chr2	195941900	195942900	0.6887604934937996
chr2	195942000	195943000	0.47821159471982805
chr2	195942100	195943100	-0.16628719984370435
chr2	195942200	195943200	-0.01174898424691204
chr2	195942300	195943300	-0.3540715090985475
chr2	195942400	195943400	-1.1421578476237724
chr2	195942500	195943500	-2.092394880670031
chr2	195942600	195943600	-2.2493248900261342
chr2	195942700	195943700	-1.6515116247849115
chr2	195942800	195943800	-1.3160470123656889
chr2	195942900	195943900	-1.476070822789331
chr2	195943000	195944000	-2.0554412361719128
chr2	195943100	195944100	-2.093772139415225
chr2	195943200	195944200	-2.0795292817045468
chr2	195943300	195944300	-1.7307074977924441
chr2	195943400	195944400	-2.105690666326813
chr2	195943500	195944500	-1.4840034480525734
chr2	195943600	195944600	-1.5103438711323631
chr2	195943700	195944700	-1.8874421825264305
chr2	195943800	195944800	-2.152176040470436
chr2	195943900	195944900	-2.0157844603307007
chr2	195944000	195945000	-2.1901104555890396
chr2	195944100	195945100	-1.61788761814956
chr2	195944200	195945200	-1.7471270639347272
chr2	195944300	195945300	-2.173127923917662
chr2	195944400	195945400	-1.5390242115991295
chr2	195944500	195945500	-2.0267317859067253
chr2	195944600	195945600	-2.109289957685741
chr2	195944700	195945700	-2.007072633691028
chr2	195944800	195945800	-1.7014661254536314
chr2	195944900	195945900	-1.8988553200000264
chr2	195945000	195946000	-1.238765287950463
chr2	195945100	195946100	-1.7830831405649417
chr2	195945200	195946200	-1.8108072644847049
chr2	195945300	195946300	-1.7033224134888358
chr2	195945400	195946400	-1.5238773499179177
chr2	195945500	195946500	-1.0666538397137488
chr2	195945600	195946600	-0.9513397215951896
chr2	195945700	195946700	0.07750135441554584
chr2	195945800	195946800	-0.41551098121124347
chr2	195945900	195946900	-0.3536510187325749
chr2	195946000	195947000	-0.2361600323813234
chr2	195946100	195947100	0.24036802337604604
chr2	195946200	195947200	0.6829820766176927
chr2	195946300	195947300	0.7752230023729135
chr2	195946400	195947400	0.4860729253345849
chr2	195946500	195947500	-0.18519718424058
chr2	195946600	195947600	-0.5871287898855142
chr2	195946700	195947700	-2.463559351463212
chr2	195946800	195947800	-1.5946616712371549
chr2	195946900	195947900	-1.8109308861988465
chr2	195947000	195948000	-1.3743849193418463
chr2	195947100	195948100	-0.9203629517505262
chr2	195947200	195948200	-1.5881159409128012
chr2	195947300	195948300	-2.771948694744712
chr2	195947400	195948400	-2.930850598113013
chr2	195947500	195948500	-2.9024741455232914
chr2	195947600	195948600	-2.8532475593075888
chr2	195947700	195948700	-2.8415176215275357
chr2	195947800	195948800	-3.097051132086208
chr2	195947900	195948900	-2.9890699381325407
chr2	195948000	195949000	-3.5092982570621776
chr2	195948100	195949100	-4.3452756752268265
chr2	195948200	195949200	-3.941019833633234
chr2	195948300	195949300	-3.604160115507672
chr2	195948400	195949400	-3.74575860802674
chr2	195948500	195949500	-4.049884606893132
chr2	195948600	195949600	-3.3848536963590496
chr2	195948700	195949700	-2.9612530104824395
chr2	195948800	195949800	-3.0757605260137124
chr2	195948900	195949900	-2.5446375586302463
chr2	195949000	195950000	-2.967511110048664
chr2	195949100	195950100	-2.3786256652985576
chr2	195949200	195950200	-2.524388474992457
chr2	195949300	195950300	-1.7447941071754158
chr2	195949400	195950400	-1.56718911850027
chr2	195949500	195950500	-1.076551609018462
chr2	195949600	195950600	-1.3962624743501035
chr2	195949700	195950700	-1.1011099548773875
chr2	195949800	195950800	-0.5460763691789329
chr2	195950900	195951900	-1.086261791353349
chr2	195951000	195952000	-0.9704114743377185
chr2	195951100	195952100	-0.3062164094165797
chr2	195951200	195952200	-0.4677054242078349
chr2	195951300	195952300	-0.4637904986097388
chr2	195951400	195952400	-0.8456075689870685
chr2	195951500	195952500	-1.1051578253343657
chr2	195951600	195952600	-1.9611619193365681
chr2	195951700	195952700	-2.126708315275987
chr2	195951800	195952800	-1.5033535485690799
chr2	195951900	195952900	-1.8463765566246544
chr2	195952000	195953000	-1.5776226053712772
chr2	195952100	195953100	-1.4622550288240694
chr2	195952200	195953200	-1.4373818030527252
chr2	195952300	195953300	-1.2278458821778775
chr2	195952400	195953400	-1.1800352330536212
chr2	195952500	195953500	-0.29485064217160145
chr2	195952600	195953600	0.4324869409126417
chr2	195952700	195953700	0.41364216996537606
chr2	195952800	195953800	-0.05750682570465985
chr2	195952900	195953900	-0.007399025772540961
chr2	195953000	195954000	-0.20792104424659172
chr2	195953100	195954100	-1.3474606610344422
chr2	195953200	195954200	-1.5536446647830169
chr2	195953300	195954300	-2.266382361262404
chr2	195953400	195954400	-2.3425737546202208
chr2	195953500	195954500	-2.8208015727659776
chr2	195953600	195954600	-3.968434632690337
chr2	195953700	195954700	-4.2076064062649765
chr2	195953800	195954800	-4.7040803043505335
chr2	195953900	195954900	-5.096311085310446
chr2	195954000	195955000	-4.996868350036274
chr2	195954100	195955100	-4.5609845330578835
chr2	195954200	195955200	-4.709525311639955
chr2	195954300	195955300	-4.270618687266475
chr2	195954400	195955400	-4.27471060057656
chr2	195954500	195955500	-4.626494027370762
chr2	195954600	195955600	-3.81344487432898
chr2	195954700	195955700	-3.81734042519044
chr2	195954800	195955800	-3.377082012340408
chr2	195954900	195955900	-2.6031446641338323
chr2	195955000	195956000	-3.325166832758047
chr2	195955100	195956100	-3.182240603483541
chr2	195955200	195956200	-3.3483598422643523
chr2	195955300	195956300	-4.191308236176531
chr2	195955400	195956400	-3.687013493709529
chr2	195955500	195956500	-3.307899557814713
chr2	195955600	195956600	-2.7826329727464962
chr2	195955700	195956700	-3.270327768114597
chr2	195955800	195956800	-3.1037364121990176
chr2	195955900	195956900	-3.703723829695118
chr2	195956000	195957000	-3.0308467382528397
chr2	195956100	195957100	-2.9097862663116194
chr2	195956200	195957200	-2.595783338573603
chr2	195956300	195957300	-2.150100965021352
chr2	195956400	195957400	-1.7965047312324771
chr2	195956500	195957500	-1.7016118773640083
chr2	195956600	195957600	-2.3142824248818235
chr2	195956700	195957700	-1.3845293730632802
chr2	195956800	195957800	-1.5313212602726392
chr2	195956900	195957900	-1.2894510488103166
chr2	195957000	195958000	-2.105004995933463
chr2	195957100	195958100	-1.8351766720887808
chr2	195957200	195958200	-1.7731205622175097
chr2	195957300	195958300	-1.4532803459299892
chr2	195957400	195958400	-2.6508130118897144
chr2	195957500	195958500	-2.4879351023363188
chr2	195957600	195958600	-2.6683817666955743
chr2	195957700	195958700	-2.8401617121577325
chr2	195957800	195958800	-2.888407629514626
chr2	195957900	195958900	-2.8307566876710863
chr2	195958000	195959000	-2.102723802209161
chr2	195958100	195959100	-1.909519466030396
chr2	195958200	195959200	-2.09904144378047
chr2	195958300	195959300	-1.8644036151880483
chr2	195958400	195959400	-0.9517777937488158
chr2	195958500	195959500	-1.5231188658080237
chr2	195958600	195959600	-1.1118790003463588
chr2	195958700	195959700	-0.5299385269658335
chr2	195958800	195959800	-0.21733884507711332
chr2	195958900	195959900	-0.001998413482436851
chr2	195959000	195960000	0.05427777076325121
chr2	195959100	195960100	-0.6120252380097765
chr2	195959200	195960200	-0.8699173359052572
chr2	195959300	195960300	-0.9814326410632644
chr2	195959400	195960400	-1.1798591359738202
chr2	195959500	195960500	-0.8225313734277587
chr2	195959600	195960600	-0.6267389802059006
chr2	195959700	195960700	-0.979419539512742
chr2	195959800	195960800	-0.987532808183317
chr2	195959900	195960900	-0.7706039682110306
chr2	195960000	195961000	-0.7288474668884026
chr2	195960100	195961100	-0.2514304617561177
chr2	195960200	195961200	0.5320139791194304
chr2	195960300	195961300	0.6061145602072264
chr2	195960400	195961400	0.4309526060469602
chr2	195960500	195961500	0.4225340395542197
chr2	195960600	195961600	0.3006141674382625
chr2	195960700	195961700	0.3563428320682048
chr2	195960800	195961800	0.7837172976250102
chr2	195960900	195961900	0.5902583047458789
chr2	195961000	195962000	0.6442541395173736
chr2	195961100	195962100	1.1815925886636078
chr2	195961200	195962200	0.8109605643656442
chr2	195961300	195962300	0.9326489666742641
chr2	195961400	195962400	0.9231406934297164
chr2	195961500	195962500	1.482722133039445
chr2	195961600	195962600	1.0514214330379743
chr2	195961700	195962700	0.734080933009913
chr2	195961800	195962800	0.8282374741770865
chr2	195961900	195962900	1.0095882759707628
chr2	195962000	195963000	0.7211759391473599
chr2	195962100	195963100	-0.14593580332375775
chr2	195962200	195963200	-0.006271096543198606
chr2	195962300	195963300	-0.8626910081962743
chr2	195962400	195963400	-1.3717374501415092
chr2	195962500	195963500	-2.045478809637764
chr2	195962600	195963600	-2.0511920993922668
chr2	195962700	195963700	-1.8503732785479827
chr2	195962800	195963800	-2.7298500599517883
chr2	195962900	195963900	-2.8528205789848653
chr2	195963000	195964000	-2.912021580889299
chr2	195963100	195964100	-2.725408477291392
chr2	195963200	195964200	-3.614940440771438
chr2	195963300	195964300	-3.277528089016572
chr2	195963400	195964400	-2.7585467283395126
chr2	195963500	195964500	-2.333573764594137
chr2	195964800	195965800	-1.9019131050307576
chr2	195964900	195965900	-1.7204402012351945
chr2	195965000	195966000	-1.5573094907667628
chr2	195965100	195966100	-1.4299235810862445
chr2	195965200	195966200	-1.6472041394070125
chr2	195965300	195966300	-1.0154149057144948
chr2	195965400	195966400	-0.9775876737227386
chr2	195965500	195966500	-0.4648571854428296
chr2	195965900	195966900	-0.8628154438638503
chr2	195966000	195967000	-0.9053604388834346
chr2	195966100	195967100	-0.9813817860837728
chr2	195966600	195967600	-0.5566012853404217
chr2	195966700	195967700	-1.5048529483396502
chr2	195966800	195967800	-1.3099306839351308
chr2	195966900	195967900	-1.4049439621582858
chr2	195967000	195968000	-0.8953336945250189
chr2	195967100	195968100	-0.6083968911474661
chr2	195967200	195968200	-0.6797041695708052
chr2	195967300	195968300	-0.4353294148490686
chr2	195967400	195968400	-0.3982318755921894
chr2	195967500	195968500	0.0140582877295379
chr2	195967600	195968600	0.6840273376024147
chr2	195967700	195968700	1.3224059918879263
chr2	195967800	195968800	2.078356142781421
chr2	195967900	195968900	3.042315098215597
chr2	195968000	195969000	2.905741759021677
chr2	195968100	195969100	2.962523718594144
chr2	195968200	195969200	2.881837801811185
chr2	195968300	195969300	2.9613375952864467
chr2	195968400	195969400	2.645558468463424
chr2	195968500	195969500	2.255104084176533
chr2	195968600	195969600	1.497300748420029
chr2	195968700	195969700	1.3452414532045192
chr2	195968800	195969800	0.8516685582501434
chr2	195968900	195969900	0.4649166119082255
chr2	195969000	195970000	0.6319475662271343
chr2	195969100	195970100	0.2905166265161942
chr2	195969200	195970200	0.6161150130676748
chr2	195969300	195970300	0.7821730522708009
chr2	195969400	195970400	0.9922145091210802
chr2	195969500	195970500	0.8017267921642508
chr2	195969600	195970600	0.3941876602850464
chr2	195969700	195970700	0.9702102257906032
chr2	195969800	195970800	1.046242825929181
chr2	195969900	195970900	0.5472174426030387
chr2	195970000	195971000	0.05722494325847059
chr2	195970100	195971100	0.042769410242026885
chr2	195970200	195971200	-0.2264097889483629
chr2	195970300	195971300	-1.1128967586503733
chr2	195970400	195971400	-1.5425370452370937
chr2	195970500	195971500	-1.7860418061957637
chr2	195970600	195971600	-1.5110243599496376
chr2	195970700	195971700	-2.65772231046918
chr2	195970800	195971800	-2.9460133246010014
chr2	195970900	195971900	-2.8669955530999567
chr2	195971000	195972000	-2.4636798210799857
chr2	195971100	195972100	-2.518964775603282
chr2	195971200	195972200	-2.471174811960488
chr2	195971300	195972300	-1.8378585025397265
chr2	195971400	195972400	-1.1094920341656072
chr2	195971500	195972500	-1.0479983939630255
chr2	195971600	195972600	-0.7932202055060329
chr2	195971700	195972700	0.2139441643769078
chr2	195971800	195972800	-0.1877298250133236
chr2	195971900	195972900	0.15602427280103034
chr2	195972000	195973000	0.35652076016629497
chr2	195972100	195973100	0.8832836576997497
chr2	195972200	195973200	1.5510177583507143
chr2	195972300	195973300	1.7349520180955702
chr2	195972400	195973400	1.5891299577836335
chr2	195972500	195973500	1.5605472904749549
chr2	195972600	195973600	1.9197806369564003
chr2	195972700	195973700	1.3593462371222602
chr2	195972800	195973800	2.233855495500014
chr2	195972900	195973900	2.3410412477337332
chr2	195973000	195974000	2.0145914140607073
chr2	195973100	195974100	1.6636373186575135
chr2	195973200	195974200	1.3200658570492891
chr2	195973300	195974300	1.4373364925633472
chr2	195973400	195974400	1.5923859737146333
chr2	195973500	195974500	1.6891453167718222
chr2	195973600	195974600	1.2943835235359606
chr2	195973700	195974700	1.16218862167557
chr2	195973800	195974800	1.5298939340458146
chr2	195973900	195974900	1.6933284096001988
chr2	195974000	195975000	1.4040895743398758
chr2	195974100	195975100	1.2125814347369708
chr2	195974200	195975200	0.5245640396718934
chr2	195974300	195975300	-0.24951793842015
chr2	195974400	195975400	-0.25925474999216463
chr2	195974500	195975500	-0.11279345676935135
chr2	195974600	195975600	-0.12800703762456253
chr2	195974700	195975700	-0.20969479457679774
chr2	195974800	195975800	-0.9457594688176126
chr2	195974900	195975900	-1.4310546195610463
chr2	195975000	195976000	-0.9819585433698389
chr2	195975100	195976100	-1.0228317045489008
chr2	195975200	195976200	-0.4328726064201573
chr2	195975300	195976300	0.051422716599738384
chr2	195975400	195976400	-0.2876187415717473
chr2	195975500	195976500	-0.16440274399263868
chr2	195975600	195976600	-0.22605607217641405
chr2	195975700	195976700	0.479389839405551
chr2	195976800	195977800	1.3846514190507448
chr2	195976900	195977900	1.4994641229609318
chr2	195977000	195978000	1.591447945736006
chr2	195977100	195978100	1.4715562249062633
chr2	195977200	195978200	1.3323308518266517
chr2	195977300	195978300	0.5490061059493182
chr2	195977400	195978400	0.581164703252247
chr2	195977500	195978500	0.6610579759243299
chr2	195977700	195978700	-0.4200831054464231
chr2	195977800	195978800	-0.7124236443388581
chr2	195977900	195978900	-1.1092174025181822
chr2	195978600	195979600	0.2059342257259744
chr2	195978700	195979700	0.8855940484253247
chr2	195979000	195980000	1.3539598589597788
chr2	195980100	195981100	0.608168899524875
chr2	195980200	195981200	0.5513103494186996
chr2	195980300	195981300	-0.5715284675207248
chr2	195980400	195981400	-0.7566913463418384
chr2	195980500	195981500	-1.6357114712680392
chr2	195980600	195981600	-1.6919698319794911
chr2	195980700	195981700	-1.6133833745816857
chr2	195980800	195981800	-1.8959960489694152
chr2	195980900	195981900	-2.060174636138718
chr2	195981000	195982000	-1.103933297217281
chr2	195981100	195982100	-0.6896857645683147
chr2	195981200	195982200	-1.3878230086687304
chr2	195981300	195982300	-0.6518056376141371
chr2	195981400	195982400	0.02462872028257433
chr2	195981500	195982500	0.8173748042205758
chr2	195981600	195982600	0.7310515105580961
chr2	195981700	195982700	0.35442382300773745
chr2	195981800	195982800	0.7280412260056364
chr2	195981900	195982900	1.2872520022720506
chr2	195982000	195983000	0.3931198495256261
chr2	195982100	195983100	-0.056800935441331364
chr2	195982200	195983200	-0.09081359884601556
chr2	195982300	195983300	0.1984122341207445
chr2	195982400	195983400	-0.09411981987718404
chr2	195982500	195983500	-0.5315052432052801
chr2	195982600	195983600	0.07812068364426339
chr2	195982700	195983700	-0.5103710478156738
chr2	195982800	195983800	-0.3982545243414802
chr2	195982900	195983900	-0.913517008761536
chr2	195983000	195984000	-0.0964004980429749
chr2	195983100	195984100	0.2970648828228097
chr2	195983200	195984200	0.24762772790714216
chr2	195983300	195984300	-0.4492111809747129
chr2	195983400	195984400	-0.3862330138465562
chr2	195983500	195984500	0.4206520964679658
chr2	195983600	195984600	0.4670423251157383
chr2	195983700	195984700	1.6112647810510097
chr2	195983800	195984800	1.7221916871116711
chr2	195983900	195984900	1.7439798233893449
chr2	195984000	195985000	1.565134478498962
chr2	195984100	195985100	1.5699847269216791
chr2	195984200	195985200	2.162368525430669
chr2	195984300	195985300	1.8949143933155908
chr2	195984400	195985400	1.5373825872578888
chr2	195984500	195985500	1.041010489517117
chr2	195984600	195985600	0.8583959454982187
chr2	195984700	195985700	0.14496157008634486
chr2	195984800	195985800	-0.25207342535749905
chr2	195984900	195985900	-0.24582506876276705
chr2	195985000	195986000	-0.2736894294545472
chr2	195985100	195986100	-0.4886653524322078
chr2	195985200	195986200	-0.618981563801415
chr2	195985300	195986300	-0.4993469873784784
chr2	195985400	195986400	-0.01047322710023851
chr2	195985500	195986500	0.1008635863326568
chr2	195985600	195986600	-0.3285647852688016
chr2	195985700	195986700	0.05889362878051856
chr2	195985800	195986800	-0.21814128305427571
chr2	195985900	195986900	-0.15791542066463832
chr2	195986000	195987000	0.35413846857977666
chr2	195986100	195987100	0.27012665813728376
chr2	195986200	195987200	0.4972838404130196
chr2	195986300	195987300	0.9501928539292048
chr2	195986400	195987400	0.5780634412103938
chr2	195986500	195987500	0.3855982297273493
chr2	195986600	195987600	0.25497491359305513
chr2	195986700	195987700	0.4488625615880772
chr2	195986800	195987800	0.7382321970641506
chr2	195986900	195987900	0.9987942232059218
chr2	195987000	195988000	0.32574543704301373
chr2	195987100	195988100	0.10755890951645578
chr2	195987200	195988200	-0.3943778431570496
chr2	195987300	195988300	-0.276743990214046
chr2	195987400	195988400	-0.2573928812996797
chr2	195987500	195988500	-0.6019943598140662
chr2	195987600	195988600	-0.43192342240888937
chr2	195987700	195988700	-0.6038740240379941
chr2	195987800	195988800	-0.7387815627482011
chr2	195987900	195988900	-1.203711434185511
chr2	195988000	195989000	-1.7430182166553174
chr2	195988100	195989100	-0.8682935048106134
chr2	195988200	195989200	-1.3075276379119132
chr2	195988300	195989300	-1.7913110619929795
chr2	195988400	195989400	-1.899226783390349
chr2	195988500	195989500	-1.9404054023909183
chr2	195988600	195989600	-1.7912764400129368
chr2	195988700	195989700	-1.7216223696922126
chr2	195988800	195989800	-2.2009642077947147
chr2	195988900	195989900	-1.7607926842696668
chr2	195989000	195990000	-1.3850603208513128
chr2	195989100	195990100	-1.6702676780407084
chr2	195989200	195990200	-1.0820560579704117
chr2	195989300	195990300	-0.6390792310894384
chr2	195989400	195990400	-0.17431712488843773
chr2	195989500	195990500	0.418191162337325
chr2	195989600	195990600	0.10771440859954708
chr2	195989700	195990700	0.06927686586363972
chr2	195989800	195990800	0.9276033696083028
chr2	195989900	195990900	1.1167751228509697
chr2	195990000	195991000	1.8331140298679331
chr2	195990100	195991100	1.4145059676579252
chr2	195990200	195991200	1.331499327954036
chr2	195990700	195991700	0.7725491326219995
chr2	195990800	195991800	1.0780897045281324
chr2	195990900	195991900	1.2303191949104448
chr2	195991000	195992000	0.47452492398441476
chr2	195991100	195992100	0.3634052992554782
chr2	195991200	195992200	-0.17895373506582893
chr2	195991300	195992300	-0.15774825683751814
chr2	195991400	195992400	-0.2591741380094772
chr2	195991500	195992500	-0.42149686235520295
chr2	195991600	195992600	-0.2359327367244309
chr2	195991700	195992700	-1.0159819402213808
chr2	195991800	195992800	-0.8393495848729876
chr2	195991900	195992900	-1.2142672693051058
chr2	195992000	195993000	-0.6614618167740156
chr2	195992100	195993100	-0.6100981618665035
chr2	195992200	195993200	-0.10766360698136702
chr2	195992300	195993300	0.5352601464078367
chr2	195992400	195993400	1.0492452581041802
chr2	195992500	195993500	0.6298143109181132
chr2	195992600	195993600	0.5793083798557455
chr2	195992700	195993700	1.2677592877203256
chr2	195992800	195993800	0.7516198421359634
chr2	195992900	195993900	0.7229318085184384
chr2	195993000	195994000	0.37922885100389053
chr2	195993100	195994100	0.13831285313452393
chr2	195993200	195994200	0.3853347650245092
chr2	195993300	195994300	-0.4149740943918236
chr2	195993400	195994400	-0.4108838950213814
chr2	195993500	195994500	-0.08545935984407979
chr2	195993600	195994600	-0.3708625909807362
chr2	195993700	195994700	-1.0430849436223866
chr2	195993800	195994800	-0.4396852168401231
chr2	195993900	195994900	-1.1336357225514468
chr2	195994000	195995000	-1.2602948460196055
chr2	195994100	195995100	-0.8264286956005905
chr2	195994200	195995200	-1.2257440119961238
chr2	195994300	195995300	-1.6107948267743697
chr2	195994400	195995400	-1.844557322539034
chr2	195994500	195995500	-1.5590550235902163
chr2	195994600	195995600	-1.1269870446005552
chr2	195994700	195995700	-0.8034488567651564
chr2	195994800	195995800	-0.8558312130736391
chr2	195994900	195995900	-0.0768424302428326
chr2	195995000	195996000	-0.053990652481947954
chr2	195995100	195996100	0.1960931174879744
chr2	195995200	195996200	0.05215130770419229
chr2	195995300	195996300	-0.061231010269987576
chr2	195995400	195996400	0.3797438610626688
chr2	195995500	195996500	0.5919715952322404
chr2	195995600	195996600	0.8289225882545713
chr2	195995700	195996700	0.9731721777544974
chr2	195995800	195996800	0.14186479319678538
chr2	195995900	195996900	0.7789357426618377
chr2	195996000	195997000	1.7200868139582022
chr2	195996100	195997100	1.3668706052033397
chr2	195996200	195997200	1.9039854762884207
chr2	195996300	195997300	2.6291872713088362
chr2	195996400	195997400	3.037216002556689
chr2	195996500	195997500	3.1712211823200587
chr2	195996600	195997600	2.5176719802863667
chr2	195996700	195997700	2.8136557344484507
chr2	195996800	195997800	3.0371110214562966
chr2	195996900	195997900	2.0433966302665456
chr2	195997000	195998000	1.6450067630479641
chr2	195997100	195998100	1.5415198460227748
chr2	195997200	195998200	0.9141551728867016
chr2	195997300	195998300	0.9262951281620202
chr2	195997400	195998400	0.44678770174263227
chr2	195997500	195998500	-0.37894397681304215
chr2	195997600	195998600	-0.37731307521214025
chr2	195997700	195998700	-0.5614800482247261
chr2	195997800	195998800	-0.4025574207719253
chr2	195997900	195998900	0.013766252532090037
chr2	195998000	195999000	-0.36763431390074436
chr2	195998100	195999100	0.1035884009346782
chr2	195998200	195999200	1.1499345710226034
chr2	195998300	195999300	0.4081289256630016
chr2	195998400	195999400	0.4927458877064799
chr2	195998500	195999500	0.5585600991832471
chr2	195998600	195999600	1.2964166072226126
chr2	195998700	195999700	1.506686839092748
chr2	195998800	195999800	1.5970676412147546
chr2	195998900	195999900	1.8309298256516293
chr2	195999000	196000000	1.5921471321845313
chr2	195999100	196000100	1.2176174325650988
chr2	195999200	196000200	0.7221082222366122
chr2	195999300	196000300	1.159834344050794
chr2	195999400	196000400	1.427238711307141
chr2	195999500	196000500	1.6645194090316051
chr2	195999600	196000600	0.05020806673379489
chr2	195999700	196000700	-0.3480716061473895
chr2	195999800	196000800	-0.17758991135051613
chr2	195999900	196000900	-0.1869516601449832
chr2	196000000	196001000	-0.05773660018206366
chr2	196000100	196001100	-0.35420153585608705
chr2	196000200	196001200	-0.16828374446714328
chr2	196000300	196001300	0.02600031263103468
chr2	196000400	196001400	-0.264972554240193
chr2	196000500	196001500	-0.17445531830086014
chr2	196000600	196001600	0.928582330305684
chr2	196000700	196001700	0.6452873321736474
chr2	196000800	196001800	0.08320887852186667
chr2	196000900	196001900	0.04724735698709776
chr2	196001000	196002000	0.2497763548555216
chr2	196001100	196002100	0.6508814492039376
chr2	196001200	196002200	0.7640182432507053
chr2	196001300	196002300	0.6878096826663763
chr2	196001400	196002400	0.7380107461202627
chr2	196001500	196002500	0.6744465974782784
chr2	196001600	196002600	-0.08918206053747416
chr2	196001700	196002700	0.12021506358094565
chr2	196001800	196002800	0.5937560602998773
chr2	196001900	196002900	-0.02839198684890011
chr2	196002000	196003000	-0.12992184130123371
chr2	196003200	196004200	-2.158586781671124
chr2	196003300	196004300	-1.5599357715304931
chr2	196003400	196004400	-1.2418628377419554
chr2	196003500	196004500	-0.6566324562031953
chr2	196003600	196004600	0.03891806036714682
chr2	196003700	196004700	0.05923118245128465
chr2	196003800	196004800	0.14953819357966294
chr2	196003900	196004900	0.26383037208633603
chr2	196005000	196006000	0.46626542096598544
chr2	196005100	196006100	-0.07059917534437359
chr2	196005200	196006200	-0.20332596902115807
chr2	196005300	196006300	-0.4153919022439125
chr2	196005400	196006400	-1.1142248812011954
chr2	196005500	196006500	-0.4017277392726536
chr2	196005600	196006600	-1.1323819132009134
chr2	196005700	196006700	-1.0076203782297728
chr2	196005800	196006800	-1.052573081338528
chr2	196005900	196006900	-1.8646026529816533
chr2	196006000	196007000	-1.5723789596054019
chr2	196006100	196007100	-1.2330434512782729
chr2	196006200	196007200	-0.6655214857384343
chr2	196006300	196007300	-0.4537089079096477
chr2	196006400	196007400	0.15347160819451247
chr2	196006500	196007500	0.11080797824873424
chr2	196006600	196007600	0.3358263322368523
chr2	196006700	196007700	0.25210979734555816
chr2	196006800	196007800	0.4976337441788872
chr2	196006900	196007900	0.36472005281492254
chr2	196007000	196008000	0.024633945212597434
chr2	196007100	196008100	0.2555981870190069
chr2	196007200	196008200	-0.046894345470260106
chr2	196007300	196008300	-0.42169722238832896
chr2	196007400	196008400	-0.20802175784624485
chr2	196007500	196008500	-0.3509598670661249
chr2	196007600	196008600	-0.15643950882050586
chr2	196007700	196008700	-0.4024604474341448
chr2	196007800	196008800	-0.9033985345608628
chr2	196007900	196008900	-0.8084639564313494
chr2	196008000	196009000	-0.5781806544290438
chr2	196008100	196009100	-1.3932774059467925
chr2	196008200	196009200	-1.658383936172762
chr2	196008300	196009300	-1.5231595651489809
chr2	196008400	196009400	-1.6676586718128068
chr2	196008500	196009500	-2.0509856826740966
chr2	196008600	196009600	-1.9432253528732024
chr2	196008700	196009700	-2.0627853186984653
chr2	196008800	196009800	-2.045083292818406
chr2	196008900	196009900	-1.4190086044199457
chr2	196009000	196010000	-1.5781998346692339
chr2	196009100	196010100	-0.8837692465861912
chr2	196009200	196010200	-0.4740466679995127
chr2	196009300	196010300	-0.4928240796543723
chr2	196009400	196010400	-0.4809318954432653
chr2	196009500	196010500	-0.9406001594631448
chr2	196009600	196010600	-0.6054457043530321
chr2	196009700	196010700	0.2120862906199736
chr2	196009800	196010800	0.12393001538253964
chr2	196009900	196010900	0.3062626934922479
chr2	196010000	196011000	-0.08913244274302723
chr2	196010100	196011100	0.18473248994876248
chr2	196010200	196011200	-0.3651854861531821
chr2	196010300	196011300	-0.035045463236139766
chr2	196010400	196011400	-0.3351827579734889
chr2	196010500	196011500	0.3052290289402535
chr2	196010600	196011600	0.3259503723405905
chr2	196010700	196011700	0.10705576910231712
chr2	196010800	196011800	-0.01352002996666702
chr2	196010900	196011900	-0.3596851944399381
chr2	196011000	196012000	-0.8483124345355788
chr2	196011100	196012100	-0.6468577428395821
chr2	196011200	196012200	-0.3576755096932075
chr2	196011300	196012300	-0.8348919940325836
chr2	196011400	196012400	-1.226386715296194
chr2	196011500	196012500	-0.819011353671441
chr2	196011600	196012600	-1.0393398559939573
chr2	196011700	196012700	-1.3360647793489713
chr2	196011800	196012800	-0.3861918583357544
chr2	196011900	196012900	-0.5505788593301847
chr2	196012000	196013000	0.4688415169876041
chr2	196012100	196013100	0.4340104032820084
chr2	196012200	196013200	0.5610911902375019
chr2	196012300	196013300	0.32865717300895986
chr2	196012400	196013400	1.1329465524422246
chr2	196012500	196013500	0.9082979137252708
chr2	196012600	196013600	0.8757948388384359
chr2	196012700	196013700	1.1550180129585756
chr2	196012800	196013800	0.3793378766473067
chr2	196012900	196013900	0.22787355393988626
chr2	196013000	196014000	-0.16980632168670964
chr2	196013100	196014100	-0.9579870059323646
chr2	196013200	196014200	-1.6146639852244236
chr2	196013300	196014300	-1.6572941071501393
chr2	196013400	196014400	-1.6142530396338748
chr2	196013500	196014500	-2.182731818732861
chr2	196013600	196014600	-1.7540859986487196
chr2	196013700	196014700	-1.5568149648569494
chr2	196013800	196014800	-0.6197707270698118
chr2	196013900	196014900	-0.8135608938313492
chr2	196014000	196015000	-0.6688156714050562
chr2	196014100	196015100	-0.18195405317722985
chr2	196014200	196015200	0.2867307617832716
chr2	196014300	196015300	0.5872469778007502
chr2	196014400	196015400	0.387623303800345
chr2	196014500	196015500	0.9224779684896204
chr2	196014600	196015600	0.2290119839831278
chr2	196014700	196015700	-0.5354264878857921
chr2	196014800	196015800	-0.8696393348464299
chr2	196014900	196015900	-0.3845765686899604
chr2	196015000	196016000	-0.4221961816235008
chr2	196015100	196016100	-0.8706773666295203
chr2	196015200	196016200	-0.407838222923603
chr2	196015300	196016300	-0.7349782515309957
chr2	196015400	196016400	-0.6240968952131009
chr2	196015500	196016500	-0.6531698170079134
chr2	196015600	196016600	-0.5327789820283118
chr2	196015700	196016700	-0.20117955495883555
chr2	196015800	196016800	-0.3497587328788737
chr2	196015900	196016900	-0.2991389361921737
chr2	196016000	196017000	-0.34771787362212075
chr2	196016100	196017100	-0.3680806462498752
chr2	196016200	196017200	-0.7386357714216709
chr2	196016300	196017300	0.28303707146239243
chr2	196016400	196017400	0.121861057450381
chr2	196016500	196017500	0.3951314307258929
chr2	196016600	196017600	0.014185930828254794
chr2	196016700	196017700	0.0931471063930288
chr2	196016800	196017800	0.3047029383108953
chr2	196016900	196017900	0.5485153908888603
chr2	196017000	196018000	0.7848433052228286
chr2	196017100	196018100	1.393082643738225
chr2	196017200	196018200	1.5376159128717322
chr2	196017300	196018300	0.9533447351313944
chr2	196017400	196018400	0.7546474724645018
chr2	196017500	196018500	0.5181525503807535
chr2	196017600	196018600	1.434172582814895
chr2	196017700	196018700	0.9553945199692774
chr2	196017800	196018800	0.4925448106483819
chr2	196017900	196018900	0.04315178856896506
chr2	196018000	196019000	-0.924627531735909
chr2	196018100	196019100	-1.0432355114076466
chr2	196018200	196019200	-1.9861268640757264
chr2	196018300	196019300	-2.5908551314656267
chr2	196018400	196019400	-2.019387693176094
chr2	196018500	196019500	-2.41562915609596
chr2	196018600	196019600	-3.032819703358245
chr2	196018700	196019700	-2.0027359723857936
chr2	196018800	196019800	-1.4175139491351745
chr2	196018900	196019900	-1.792067810983218
chr2	196019000	196020000	-0.33268318957734194
chr2	196019100	196020100	-1.019471094005387
chr2	196019200	196020200	-1.0544412531472231
chr2	196019300	196020300	-1.0086310263364646
chr2	196019400	196020400	-1.240648918148728
chr2	196019500	196020500	-0.7161090965272616
chr2	196019600	196020600	-1.4576244506592582
chr2	196019700	196020700	-2.427181246321166
chr2	196019800	196020800	-3.1061733664393287
chr2	196019900	196020900	-2.7959859839472867
chr2	196020000	196021000	-3.491150844765986
chr2	196020100	196021100	-2.6317062986364514
chr2	196020200	196021200	-2.1154441453544734
chr2	196020300	196021300	-1.3226955348488258
chr2	196020400	196021400	-1.5898030357923538
chr2	196020500	196021500	-1.9953159621118361
chr2	196020700	196021700	-0.3992606412312677
chr2	196020800	196021800	-0.07564539768248732
chr2	196020900	196021900	-0.5758690871122923
chr2	196021000	196022000	-0.5219666686630788
chr2	196021100	196022100	-0.6446707847130231
chr2	196021200	196022200	-1.1107341017286885
chr2	196021300	196022300	-0.9761308882723921
chr2	196021400	196022400	-0.6082322663529267
chr2	196021500	196022500	-0.6963870528929782
chr2	196021600	196022600	-0.7349247243199893
chr2	196021700	196022700	-1.1816847418744858
chr2	196021800	196022800	-1.6953497204734669
chr2	196021900	196022900	-1.1284792949826954
chr2	196022000	196023000	-1.236985553569417
chr2	196022100	196023100	-0.8217300937454958
chr2	196022200	196023200	0.2744501569568187
chr2	196022300	196023300	-0.4381602516893044
chr2	196022400	196023400	-1.2915611624969277
chr2	196022500	196023500	-0.7933099962422628
chr2	196022600	196023600	-0.8367680561091798
chr2	196022700	196023700	-0.3480473546918921
chr2	196022800	196023800	-0.4456326191912903
chr2	196022900	196023900	-0.3137731280618771
chr2	196023000	196024000	-0.1978096579129792
chr2	196023100	196024100	-0.7791718406014859
chr2	196023200	196024200	-1.1780486283399951
chr2	196023300	196024300	-1.0072548397048695
chr2	196023400	196024400	-0.2134589071272412
chr2	196023500	196024500	-0.5428432556238234
chr2	196023600	196024600	-0.1111750588987836
chr2	196023700	196024700	-0.3394484043784692
chr2	196023800	196024800	-0.1135733892775692
chr2	196023900	196024900	-0.4717847335375252
chr2	196024000	196025000	-0.5531067555721669
chr2	196024100	196025100	-0.7536874049043641
chr2	196024200	196025200	-0.9439636126130256
chr2	196024300	196025300	-1.0769817619129711
chr2	196024400	196025400	-1.406663212921837
chr2	196024500	196025500	-1.6386960994657431
chr2	196024600	196025600	-1.913712637130152
chr2	196024700	196025700	-1.8834290096839696
chr2	196024800	196025800	-2.46675270849141
chr2	196024900	196025900	-2.4091108690971166
chr2	196025000	196026000	-2.237534017028934
chr2	196025100	196026100	-1.862536928726484
chr2	196025200	196026200	-1.7327611561352243
chr2	196025300	196026300	-1.7716758420154872
chr2	196025400	196026400	-1.1430178443413959
chr2	196025500	196026500	-1.1405099729409194
chr2	196025600	196026600	-1.163307784763408
chr2	196025700	196026700	-1.0248431880406461
chr2	196025800	196026800	-0.8133019479073601
chr2	196025900	196026900	-1.2626252556241926
chr2	196026000	196027000	-1.0153091349963257
chr2	196026100	196027100	-1.0645669656349674
chr2	196026200	196027200	-0.9003513192649352
chr2	196026300	196027300	-0.26314770914189084
chr2	196026400	196027400	-0.5635316159353774
chr2	196026500	196027500	-0.16307070732700732
chr2	196026600	196027600	-0.26007163042695586
chr2	196026700	196027700	-0.6272142523834673
chr2	196026800	196027800	-0.18391039458540012
chr2	196026900	196027900	0.2712544287714221
chr2	196027000	196028000	0.3299995576515518
chr2	196027100	196028100	0.2428458208341246
chr2	196027200	196028200	-0.03462763559641463
chr2	196027300	196028300	-0.29144681583594306
chr2	196027400	196028400	-1.025843653909965
chr2	196027500	196028500	-1.3538377824469463
chr2	196027600	196028600	-0.7685139728269881
chr2	196027700	196028700	-0.5069258615399626
chr2	196027800	196028800	-0.8966483597985236
chr2	196027900	196028900	-1.2505397099365474
chr2	196028000	196029000	-1.3553778314081864
chr2	196028100	196029100	-1.7216818702542451
chr2	196028200	196029200	-1.867711584915
chr2	196028300	196029300	-2.1182987568043856
chr2	196028400	196029400	-1.4881126479521585
chr2	196028500	196029500	-1.13335173683445
chr2	196028600	196029600	-1.7426267512486164
chr2	196028700	196029700	-1.9862257328777624
chr2	196028800	196029800	-1.5977735122790448
chr2	196028900	196029900	-1.2794505733850488
chr2	196029000	196030000	-1.5839604155292293
chr2	196029100	196030100	-1.2157815887332195
chr2	196029200	196030200	-1.2099295854800114
chr2	196029300	196030300	-1.3159524842179346
chr2	196029400	196030400	-0.8289552391392917
chr2	196029500	196030500	-0.2892401997390618
chr2	196029600	196030600	0.2796128831478237
chr2	196029700	196030700	-0.1288073898436908
chr2	196029800	196030800	-0.12987556350146712
chr2	196029900	196030900	0.28815528352927955
chr2	196030000	196031000	0.49453598129859455
chr2	196030100	196031100	0.4655390671550626
chr2	196030200	196031200	0.8327418002977818
chr2	196030300	196031300	1.9295486292613349
chr2	196030400	196031400	2.143723601547584
chr2	196030500	196031500	1.53868059476761
chr2	196030600	196031600	1.0040074077665455
chr2	196030700	196031700	2.086560246326849
chr2	196030800	196031800	2.0630263674279914
chr2	196030900	196031900	1.8790383391299448
chr2	196031000	196032000	1.8696270446722276
chr2	196031100	196032100	1.84977790353492
chr2	196031200	196032200	1.8288714051604915
chr2	196031300	196032300	1.4577447660105265
chr2	196031400	196032400	1.1149010069091685
chr2	196031500	196032500	1.2367175282604048
chr2	196031600	196032600	1.6424923991404532
chr2	196031700	196032700	0.8684992459127148
chr2	196031800	196032800	0.6680725964744658
chr2	196031900	196032900	0.9411672089230642
chr2	196032000	196033000	0.10774738971733737
chr2	196032100	196033100	0.2759134586934241
chr2	196032200	196033200	0.33665196245350704
chr2	196032300	196033300	-0.4523762165851794
chr2	196032400	196033400	-0.6857717964142518
chr2	196032500	196033500	-0.08348597878037389
chr2	196032600	196033600	-0.2392252964118577
chr2	196032700	196033700	-0.16892150259061522
chr2	196032800	196033800	-0.10034401361566182
chr2	196032900	196033900	-0.2348417610136267
chr2	196033000	196034000	0.5761072096951116
chr2	196033100	196034100	0.09476985582679956
chr2	196033200	196034200	0.5182181812667727
chr2	196033300	196034300	0.5911879019879187
chr2	196033400	196034400	0.30041344171584583
chr2	196033500	196034500	0.1016387891175504
chr2	196033600	196034600	-0.2010516844368266
chr2	196033700	196034700	0.1690065452105984
chr2	196033800	196034800	0.3623282749395914
chr2	196033900	196034900	-0.04897458990774969
chr2	196034000	196035000	-0.30723126833966774
chr2	196034100	196035100	-0.3119573945458524
chr2	196034200	196035200	-0.8656386410073971
chr2	196034300	196035300	-0.4420125761152115
chr2	196034400	196035400	0.2749626614670361
chr2	196034500	196035500	-0.002260338616683028
chr2	196034600	196035600	0.32852265586187146
chr2	196034700	196035700	0.234706295779757
chr2	196034800	196035800	-0.06734361137618837
chr2	196034900	196035900	0.13799079512062426
chr2	196035000	196036000	0.5907198303252068
chr2	196035100	196036100	1.1391940824845534
chr2	196035200	196036200	1.2861632558473206
chr2	196035300	196036300	0.9665423655633848
chr2	196035400	196036400	0.16641941397258067
chr2	196035500	196036500	0.5015857600482956
chr2	196035600	196036600	0.5443637155121369
chr2	196035700	196036700	0.19823914788312447
chr2	196035800	196036800	1.026019014876982
chr2	196035900	196036900	1.4011494866093557
chr2	196036000	196037000	1.5803567604006876
chr2	196036100	196037100	1.9125180960927768
chr2	196036200	196037200	2.258459791692009
chr2	196036300	196037300	2.602422553121731
chr2	196036400	196037400	3.025707492010213
chr2	196036500	196037500	2.9393737380998326
chr2	196036600	196037600	2.6868942508397384
chr2	196036700	196037700	3.2672871091794007
chr2	196036800	196037800	2.8817265056624164
chr2	196036900	196037900	2.744899240015036
chr2	196037000	196038000	2.4465282160772026
chr2	196037100	196038100	1.8989968130171908
chr2	196037200	196038200	1.670195819814318
chr2	196037300	196038300	2.0305191041175155
chr2	196037400	196038400	2.332483817925979
chr2	196037500	196038500	2.289717457244354
chr2	196037600	196038600	2.488218969495036
chr2	196037700	196038700	2.265919625108482
chr2	196037800	196038800	2.2281744545297766
chr2	196037900	196038900	1.807207227613228
chr2	196038000	196039000	1.8200331848835558
chr2	196038100	196039100	2.125014010232064
chr2	196038200	196039200	2.011064410274033
chr2	196038300	196039300	1.2478612152078832
chr2	196038400	196039400	0.5379921537177892
chr2	196038500	196039500	0.10403141161736944
chr2	196038600	196039600	-0.24671093812959585
chr2	196038700	196039700	-0.4404046814172236
chr2	196039800	196040800	-0.8694603275811449
chr2	196039900	196040900	-1.2314983532361634
chr2	196040000	196041000	-1.1034307916708896
chr2	196040100	196041100	-1.272308356639633
chr2	196040200	196041200	-0.9906943412173016
chr2	196040300	196041300	-1.470840985552179
chr2	196040400	196041400	-2.337331835092271
chr2	196040500	196041500	-1.674704439723404
chr2	196040600	196041600	-1.9867559011055511
chr2	196040700	196041700	-2.161378135220839
chr2	196040800	196041800	-1.6597763886292618
chr2	196040900	196041900	-1.4463087055230377
chr2	196041000	196042000	-1.2686607714573284
chr2	196041100	196042100	-1.2441379345397556
chr2	196041200	196042200	-1.6720988868092281
chr2	196041300	196042300	-1.3126065955616009
chr2	196041400	196042400	-0.8414529620111841
chr2	196041500	196042500	-0.662193364560433
chr2	196041600	196042600	0.4169216609705421
chr2	196041700	196042700	0.6858158258508495
chr2	196041800	196042800	0.5519456241054104
chr2	196041900	196042900	1.2998377200232063
chr2	196042000	196043000	0.7614387271027304
chr2	196042100	196043100	0.8616663114438569
chr2	196042200	196043200	1.6318032461723382
chr2	196042300	196043300	0.8710004077872213
chr2	196042400	196043400	1.6343828685309083
chr2	196042500	196043500	0.7573727349844092
chr2	196042600	196043600	0.29700281543888163
chr2	196042700	196043700	0.33536313925771266
chr2	196042800	196043800	0.5348277438502655
chr2	196042900	196043900	0.41510328839590144
chr2	196043000	196044000	0.7316852070142882
chr2	196043100	196044100	1.0207090234236271
chr2	196043200	196044200	0.9316606644508454
chr2	196043300	196044300	1.776737335049832
chr2	196043400	196044400	1.2678157366026763
chr2	196043500	196044500	1.9635276543936184
chr2	196043600	196044600	2.099379186958432
chr2	196043700	196044700	2.146669892399866
chr2	196043800	196044800	2.1390845851185305
chr2	196044700	196045700	0.8534993376439729
chr2	196044800	196045800	1.1719325697092184
chr2	196044900	196045900	0.8691143429065261
chr2	196045000	196046000	0.5692968257245863
chr2	196045100	196046100	1.1699596453252092
chr2	196045200	196046200	-0.05666406347179843
chr2	196045300	196046300	-0.9564771455023232
chr2	196045400	196046400	-1.1789766918518143
chr2	196045500	196046500	-1.1590159699153724
chr2	196045600	196046600	-0.8806479265760351
chr2	196045700	196046700	-0.880059489113473
chr2	196045800	196046800	-0.4274535011756787
chr2	196045900	196046900	0.0196799966385084
chr2	196046000	196047000	0.47746578127832356
chr2	196046100	196047100	-0.2871450244045385
chr2	196046200	196047200	-0.1806139441344204
chr2	196046300	196047300	-0.5684364449143902
chr2	196046400	196047400	-1.217554035963864
chr2	196046500	196047500	-0.4016359906431667
chr2	196046600	196047600	-1.1685193245580099
chr2	196046700	196047700	-1.121104074522854
chr2	196046800	196047800	-1.81714963734166
chr2	196046900	196047900	-2.2393304933969405
chr2	196047000	196048000	-2.534743562901046
chr2	196047100	196048100	-1.9907245501234483
chr2	196047200	196048200	-1.6809236282518176
chr2	196047300	196048300	-1.3802716186157669
chr2	196047400	196048400	-0.5723181083596248
chr2	196047500	196048500	-0.7569781657144173
chr2	196047600	196048600	-0.33832493637561273
chr2	196047700	196048700	-0.7300237507330525
chr2	196047800	196048800	-0.0971843733551555
chr2	196047900	196048900	-0.1876242592602924
chr2	196048000	196049000	0.13619137310189078
chr2	196048100	196049100	-0.3496949584601152
chr2	196048200	196049200	-0.7172422665728428
chr2	196048300	196049300	-0.4306504732247696
chr2	196048400	196049400	-0.30008595382111425
chr2	196048500	196049500	0.04354261923475563
chr2	196048600	196049600	0.035082584663779136
chr2	196048700	196049700	0.028780566911580437
chr2	196048800	196049800	-0.4452910825496379
chr2	196048900	196049900	-0.3891000086671074
chr2	196049000	196050000	-0.2285101782123653
chr2	196049100	196050100	-0.0420195185252853
chr2	196049200	196050200	0.42294362668472
chr2	196049300	196050300	0.4160635244128929
chr2	196049400	196050400	-0.049958025273920084
chr2	196049500	196050500	-0.8655248103318299
chr2	196049600	196050600	-1.275425244838277
chr2	196049700	196050700	-0.7851188052483081
chr2	196049800	196050800	-0.9754669501743254
chr2	196049900	196050900	-1.123338224902179
chr2	196050000	196051000	-2.0779684529476783
chr2	196050100	196051100	-1.9964623065235825
chr2	196050200	196051200	-2.463069841756401
chr2	196050300	196051300	-2.5255975986051853
chr2	196050400	196051400	-2.5194106569232124
chr2	196050500	196051500	-2.0324972040760234
chr2	196050600	196051600	-2.021963006542722
chr2	196050700	196051700	-2.128141599875004
chr2	196050800	196051800	-1.9218037035455624
chr2	196050900	196051900	-1.4179594587848774
chr2	196051000	196052000	-0.7196189178480357
chr2	196051100	196052100	-0.6265723097837776
chr2	196051200	196052200	0.3681015455546993
chr2	196051300	196052300	0.10736160508194334
chr2	196051400	196052400	0.3557903486470945
chr2	196051500	196052500	0.4579623140285026
chr2	196051600	196052600	0.8173813980898268
chr2	196051700	196052700	0.5686084332754342
chr2	196051800	196052800	0.7226627608522754
chr2	196051900	196052900	0.7591673396288466
chr2	196052000	196053000	0.7824744529684557
chr2	196052100	196053100	0.5444242489626425
chr2	196052200	196053200	-0.17917826109579502
chr2	196052300	196053300	0.8315797050021724
chr2	196052400	196053400	0.2345638166174261
chr2	196052500	196053500	-0.1289252993342794
chr2	196052600	196053600	-0.9918815836213238
chr2	196052700	196053700	-0.7603447223913649
chr2	196052800	196053800	-0.5262491242830108
chr2	196052900	196053900	-0.20593970749419388
chr2	196053000	196054000	-0.39337296932864535
chr2	196053100	196054100	-0.48039399631935104
chr2	196053200	196054200	-0.7172806220172142
chr2	196053300	196054300	-1.0954061704988107
chr2	196053400	196054400	-0.6150199462519634
chr2	196053500	196054500	-0.25235907924887024
chr2	196053600	196054600	0.5878652164602469
chr2	196053700	196054700	0.050636912096540115
chr2	196053800	196054800	0.12922671025247254
chr2	196053900	196054900	-0.3126544415595179
chr2	196054000	196055000	-0.11439706942384277
chr2	196054100	196055100	0.026107533941010185
chr2	196054200	196055200	0.02010169196200148
chr2	196054300	196055300	0.07983794136177483
chr2	196054400	196055400	0.003645838008995406
chr2	196054500	196055500	0.576834951632568
chr2	196054600	196055600	0.8681805311176823
chr2	196054700	196055700	1.3132447938741392
chr2	196054800	196055800	1.4775633479528794
chr2	196054900	196055900	0.7811310698528101
chr2	196055000	196056000	0.991777941061389
chr2	196055100	196056100	0.9863795376438196
chr2	196055200	196056200	1.2432800363845815
chr2	196055300	196056300	1.2343260046243336
chr2	196055400	196056400	1.2617193428693216
chr2	196055500	196056500	1.1340705492246734
chr2	196055600	196056600	0.5458373472072688
chr2	196055700	196056700	0.4957335403365279
chr2	196055800	196056800	-0.2833806961840713
chr2	196055900	196056900	0.6698989444061023
chr2	196056000	196057000	0.5202562985169855
chr2	196056100	196057100	0.8031672975680954
chr2	196056200	196057200	0.7887342737944506
chr2	196056300	196057300	1.3134149607207737
chr2	196056400	196057400	0.8039116918578179
chr2	196056500	196057500	-0.3116025979941861
chr2	196056600	196057600	-0.6127274489334218
chr2	196056700	196057700	-0.7545259611624611
chr2	196056800	196057800	-0.4539680950746479
chr2	196056900	196057900	-0.8118656065275188
chr2	196057000	196058000	-0.9577199249692598
chr2	196057100	196058100	-1.7917299794023471
chr2	196057200	196058200	-1.820905481847084
chr2	196057300	196058300	-2.56579200974596
chr2	196057400	196058400	-2.2255977335921218
chr2	196057500	196058500	-2.007501637370699
chr2	196057600	196058600	-1.987673021532984
chr2	196057700	196058700	-2.507241594819233
chr2	196057800	196058800	-2.753102935864516
chr2	196057900	196058900	-2.5966497591562745
chr2	196058000	196059000	-2.6125499950194238
chr2	196058100	196059100	-2.038159515441428
chr2	196058200	196059200	-1.9549400613005352
chr2	196058300	196059300	-2.123344555957216
chr2	196058400	196059400	-2.042916838164957
chr2	196058500	196059500	-1.7782373342146978
chr2	196058600	196059600	-1.4513184609317726
chr2	196058700	196059700	-0.04643909986547985
chr2	196058800	196059800	0.3445273347888912
chr2	196058900	196059900	0.9965390244594295
chr2	196059000	196060000	0.9445880380035646
chr2	196059100	196060100	1.173299995291667
chr2	196059200	196060200	1.3221624402518986
chr2	196059300	196060300	1.570705394075096
chr2	196059400	196060400	1.695272646459761
chr2	196059500	196060500	1.2179579904805602
chr2	196059600	196060600	1.7991265357830324
chr2	196059700	196060700	1.2498227547886966
chr2	196059800	196060800	0.9782704353720174
chr2	196059900	196060900	0.598013084289781
chr2	196060000	196061000	0.33590669898210435
chr2	196060100	196061100	0.6041665639328758
chr2	196060200	196061200	0.1563496548975499
chr2	196060300	196061300	0.4831658402011501
chr2	196060400	196061400	0.17384542763635016
chr2	196060500	196061500	0.2070663851104386
chr2	196060600	196061600	-0.31682894711191
chr2	196060700	196061700	-0.016518979879570937
chr2	196060800	196061800	-0.6979619091050084
chr2	196060900	196061900	-0.6940425845066515
chr2	196061000	196062000	-0.2416984771150276
chr2	196061100	196062100	-0.6790695575920256
chr2	196061200	196062200	-0.11978509580255947
chr2	196061300	196062300	-0.3335660659880313
chr2	196061400	196062400	0.2349731395727297
chr2	196061500	196062500	0.5250826171831363
chr2	196061600	196062600	0.5652214024848201
chr2	196061700	196062700	0.7227435943474835
chr2	196061800	196062800	1.5808130437181902
chr2	196061900	196062900	1.4900793884288173
chr2	196062000	196063000	1.879262866960413
chr2	196062100	196063100	1.5314524504807845
chr2	196062200	196063200	1.6074517548976777
chr2	196062300	196063300	1.3609951626142165
chr2	196062400	196063400	1.0106758998943133
chr2	196062500	196063500	1.3156394285329007
chr2	196062600	196063600	1.0719760484220924
chr2	196062700	196063700	0.9845510804766534
chr2	196062800	196063800	0.680380614374693
chr2	196062900	196063900	0.9903009747934988
chr2	196063000	196064000	0.6555676948612361
chr2	196063100	196064100	1.674836271322769
chr2	196063200	196064200	1.3874199577848765
chr2	196063300	196064300	1.8189368763281009
chr2	196063400	196064400	1.5336755878265065
chr2	196063500	196064500	1.3931828003551177
chr2	196063600	196064600	1.5319867109465035
chr2	196063700	196064700	1.5646214955155335
chr2	196063800	196064800	1.6461597975581477
chr2	196063900	196064900	1.237927330385698
chr2	196064000	196065000	0.997625505953822
chr2	196064100	196065100	0.0446008932268686
chr2	196065200	196066200	-0.2502148434316964
chr2	196065300	196066300	-0.7948280087205978
chr2	196065400	196066400	-0.9288452886855694
chr2	196065500	196066500	-0.4574491937436068
chr2	196065600	196066600	-0.4189160085729677
chr2	196065700	196066700	-0.7216446321959782
chr2	196065800	196066800	-0.7557171210037537
chr2	196065900	196066900	-0.7367482404469383
chr2	196066000	196067000	-1.297003642507844
chr2	196066100	196067100	-1.1163160390210334
chr2	196066200	196067200	-1.2246978404611797
chr2	196066300	196067300	-0.8232365176050775
chr2	196066400	196067400	-0.5653868274947308
chr2	196066500	196067500	-0.690488947396427
chr2	196066600	196067600	-0.8930140350663865
chr2	196066700	196067700	-1.066122118103514
chr2	196066800	196067800	-1.267516698805462
chr2	196066900	196067900	-1.6576244476784363
chr2	196067000	196068000	-0.7095872777091088
chr2	196067100	196068100	0.1163165468338712
chr2	196068900	196069900	2.525427974693609
chr2	196069000	196070000	2.176923616061531
chr2	196069100	196070100	1.7276061083527794
chr2	196069200	196070200	1.9927900684798718
chr2	196069300	196070300	2.3014845680315794
chr2	196069400	196070400	1.9143001638980703
chr2	196069500	196070500	2.0446610781435104
chr2	196069600	196070600	1.8040556355091368
chr2	196069700	196070700	1.7313609765665692
chr2	196069800	196070800	1.2708922791245203
chr2	196069900	196070900	1.1979946356327853
chr2	196070000	196071000	1.716263721710863
chr2	196070100	196071100	2.105535711668422
chr2	196070200	196071200	2.0036560084516744
chr2	196070300	196071300	1.5763083804199585
chr2	196070400	196071400	2.0073623766268622
chr2	196070500	196071500	1.6846874602064723
chr2	196070600	196071600	2.1042658160343723
chr2	196070700	196071700	1.5049845936726702
chr2	196070800	196071800	1.2232374137066546
chr2	196070900	196071900	0.8522648876602704
chr2	196071000	196072000	0.3804155908157514
chr2	196071100	196072100	-0.13052326043802634
chr2	196071200	196072200	0.04880193353291968
chr2	196071300	196072300	-0.18002843847226804
chr2	196071400	196072400	-0.28826605405590866
chr2	196071500	196072500	-0.1925366884000576
chr2	196071600	196072600	-0.9175779945991624
chr2	196071700	196072700	-0.2394021966150477
chr2	196071800	196072800	-0.2825918566895064
chr2	196071900	196072900	-0.3870697202535597
chr2	196072000	196073000	-0.8984534489700157
chr2	196072100	196073100	-0.3692897864973788
chr2	196072200	196073200	-0.5059521617933581
chr2	196072300	196073300	-0.4425776028053484
chr2	196072400	196073400	0.496239844096024
chr2	196072500	196073500	0.4108199683645334
chr2	196072600	196073600	1.012720877047898
chr2	196072700	196073700	0.9994350873703988
chr2	196072800	196073800	0.7206751643588523
chr2	196072900	196073900	1.2627978148194399
chr2	196073000	196074000	1.85092116519944
chr2	196073100	196074100	1.549139508849588
chr2	196073200	196074200	0.8120785340024793
chr2	196073300	196074300	0.8375310010717973
chr2	196073400	196074400	0.03850210141513349
chr2	196073500	196074500	0.3567919082831979
chr2	196073600	196074600	-0.17931184612694173
chr2	196073700	196074700	-0.4904584964360006
chr2	196073800	196074800	-0.15435150274562476
chr2	196074900	196075900	-0.7953134986741495
chr2	196075000	196076000	-0.3077483450791984
chr2	196075100	196076100	0.009446705774131307
chr2	196075200	196076200	0.06671076446052901
chr2	196075300	196076300	-0.04212674650368737
chr2	196075400	196076400	-0.1913157264682604
chr2	196075500	196076500	-0.4982835100953557
chr2	196075600	196076600	-0.4698843160472784
chr2	196075700	196076700	0.0008439830967218311
chr2	196075800	196076800	0.5712749674887275
chr2	196075900	196076900	-0.004005241927367307
chr2	196076000	196077000	0.10977715947551757
chr2	196076100	196077100	0.26211563696801043
chr2	196076200	196077200	-0.06248510279567618
chr2	196076300	196077300	-0.12675430563768056
chr2	196076400	196077400	-0.35509892208682403
chr2	196076500	196077500	-0.33305109092318314
chr2	196076600	196077600	-0.3684164916684711
chr2	196076700	196077700	-0.3321062630978027
chr2	196076800	196077800	0.1985421116748617
chr2	196076900	196077900	0.9472146296050729
chr2	196077000	196078000	1.0023445108509095
chr2	196077100	196078100	1.0993701317191515
chr2	196077200	196078200	0.959888112669766
chr2	196077300	196078300	0.984750795162138
chr2	196077400	196078400	1.5570904586332264
chr2	196077500	196078500	1.4747897648583919
chr2	196077600	196078600	1.6970869265781463
chr2	196077700	196078700	1.8526650887226888
chr2	196077800	196078800	1.3539133358368138
chr2	196077900	196078900	1.2100229575713342
chr2	196078000	196079000	0.7891025682658557
chr2	196078100	196079100	0.6287011645646761
chr2	196078200	196079200	0.6400376003770978
chr2	196078300	196079300	0.7879013952339532
chr2	196078400	196079400	0.3604917574841772
chr2	196078500	196079500	0.4900567147409472
chr2	196078600	196079600	0.1777394279840715
chr2	196078700	196079700	-0.4947840861642995
chr2	196078800	196079800	0.07123210993438564
chr2	196078900	196079900	-0.1491567325671413
chr2	196079000	196080000	-0.6471865351917675
chr2	196079100	196080100	-0.7546060175092943
chr2	196079200	196080200	-0.944636078411004
chr2	196079300	196080300	-0.7469840005519891
chr2	196079400	196080400	-0.5765956909075581
chr2	196079500	196080500	-0.34777298119898026
chr2	196079600	196080600	-0.18091666811946167
chr2	196079700	196080700	0.31521744753813
chr2	196079800	196080800	0.283267183113988
chr2	196079900	196080900	0.6432552195849277
chr2	196080000	196081000	0.5291667765706761
chr2	196080100	196081100	0.01902634468428172
chr2	196080200	196081200	0.5807731656448617
chr2	196080300	196081300	-0.22361029915619293
chr2	196080400	196081400	-0.5405911069614067
chr2	196080500	196081500	-1.0481148004774918
chr2	196080600	196081600	-1.5530329276146615
chr2	196080700	196081700	-1.7690884111480574
chr2	196080800	196081800	-1.9709506536379
chr2	196080900	196081900	-2.169797867980454
chr2	196081000	196082000	-1.5387221832048568
chr2	196081100	196082100	-0.7562017533432526
chr2	196081200	196082200	-0.9182440310558321
chr2	196081300	196082300	-0.8846865308084826
chr2	196081400	196082400	-0.3423027859860225
chr2	196081500	196082500	0.18066484326381027
chr2	196081600	196082600	0.8619311254532375
chr2	196081700	196082700	0.8134269229089952
chr2	196081800	196082800	1.2744844638811046
chr2	196081900	196082900	0.8911374685304726
chr2	196082000	196083000	1.1442428437390981
chr2	196082100	196083100	0.1698677955751811
chr2	196082200	196083200	-0.37407349488830777
chr2	196082300	196083300	-0.5274725121716328
chr2	196082400	196083400	-0.7054317903006012
chr2	196082500	196083500	-1.3895061221052063
chr2	196082600	196083600	-1.4597019770733115
chr2	196082700	196083700	-1.342495493088346
chr2	196082800	196083800	-1.7204664142181574
chr2	196082900	196083900	-2.103588207733704
chr2	196083000	196084000	-2.3503018951864894
chr2	196083100	196084100	-1.8216553982109425
chr2	196083200	196084200	-1.4634465191281707
chr2	196083300	196084300	-0.45413687951462106
chr2	196083400	196084400	-0.030366413390208506
chr2	196083500	196084500	0.20386894538763065
chr2	196083600	196084600	0.2353165743265499
chr2	196083700	196084700	0.4747947813223141
chr2	196083800	196084800	0.5959305010076201
chr2	196083900	196084900	1.4381774511856091
chr2	196084000	196085000	1.9319530093026611
chr2	196084100	196085100	1.9754278050496576
chr2	196084200	196085200	1.9284150606519
chr2	196084300	196085300	1.246081521570272
chr2	196084400	196085400	0.4259043952728905
chr2	196084500	196085500	0.9319729982560842
chr2	196084600	196085600	0.7823156153964689
chr2	196084700	196085700	-0.1045425094968282
chr2	196084800	196085800	-0.6702029722854508
chr2	196084900	196085900	-0.973307518775212
chr2	196085000	196086000	-2.3291783132132005
chr2	196085100	196086100	-2.3316840062002635
chr2	196085200	196086200	-2.2929388591927014
chr2	196085300	196086300	-2.276756734094069
chr2	196085400	196086400	-1.6316275168719123
chr2	196085500	196086500	-1.8668840516195733
chr2	196085600	196086600	-2.101279040730517
chr2	196085700	196086700	-1.9106500855530968
chr2	196085800	196086800	-1.7418601469829935
chr2	196085900	196086900	-1.747955279678354
chr2	196086000	196087000	-0.7455498949353655
chr2	196086100	196087100	-0.8218683763405495
chr2	196086200	196087200	-0.5936674323954253
chr2	196086300	196087300	-0.5642659289112768
chr2	196086400	196087400	-1.0527029071944014
chr2	196087000	196088000	-0.2567270782745034
chr2	196087100	196088100	-0.43255677344985
chr2	196087200	196088200	-0.9502078883095182
chr2	196087300	196088300	-0.6157688536407526
chr2	196087400	196088400	-0.7801733647475103
chr2	196087500	196088500	-1.0995715595312967
chr2	196087600	196088600	-1.2510760169654047
chr2	196087700	196088700	-1.4987249863669196
chr2	196087800	196088800	-1.286567408295971
chr2	196089000	196090000	-1.7678014075439668
chr2	196089100	196090100	-1.7360086749163597
chr2	196089200	196090200	-1.625791912480741
chr2	196089300	196090300	-1.6132653811956652
chr2	196089400	196090400	-1.3165346876331523
chr2	196089500	196090500	-2.246195261597785
chr2	196089600	196090600	-3.733871671187869
chr2	196089700	196090700	-5.086631550154895
chr2	196089800	196090800	-5.672927727440888
chr2	196089900	196090900	-5.413197343151417
chr2	196090000	196091000	-5.823761620098931
chr2	196090100	196091100	-5.957029037635679
chr2	196090200	196091200	-5.898638679676719
chr2	196090300	196091300	-6.8831652571221404
chr2	196090400	196091400	-7.211833666138654
chr2	196090500	196091500	-7.013910271879518
chr2	196090600	196091600	-6.666194284634942
chr2	196090700	196091700	-5.7979534649788524
chr2	196090800	196091800	-6.0294857880261254
chr2	196090900	196091900	-6.09163852411692
chr2	196091000	196092000	-5.88360567558551
chr2	196091100	196092100	-5.898308133619577
chr2	196091300	196092300	-4.712936163530359
chr2	196091400	196092400	-4.3641298559052215
chr2	196091500	196092500	-4.922116586756403
chr2	196091600	196092600	-4.733735269799312
chr2	196091700	196092700	-4.3705599263141615
chr2	196091800	196092800	-3.6855182216498323
chr2	196092100	196093100	-4.595056341363357
chr2	196092200	196093200	-5.537940179122753
chr2	196092300	196093300	-5.886183205225817
chr2	196092400	196093400	-6.566676239374095
chr2	196092500	196093500	-5.971309290512518
chr2	196092600	196093600	-5.482881210917092
chr2	196092700	196093700	-5.356599733688645
chr2	196092800	196093800	-5.268165772071862
chr2	196092900	196093900	-4.733483963424389
chr2	196093000	196094000	-4.553895218009552
chr2	196093100	196094100	-4.9713023717812845
chr2	196093200	196094200	-4.239148695394808
chr2	196093300	196094300	-3.5917490137191206
chr2	196093400	196094400	-3.2557269227249512
chr2	196093500	196094500	-3.2806656237973657
chr2	196093600	196094600	-3.1324754237751384
chr2	196093700	196094700	-3.0173551551294846
chr2	196093800	196094800	-3.216216154113621
chr2	196093900	196094900	-3.2773578097075666
chr2	196094000	196095000	-2.9136020176781945
chr2	196094100	196095100	-2.515631316175333
chr2	196094200	196095200	-2.0325398461595343
chr2	196094300	196095300	-1.8982035327496265
chr2	196094400	196095400	-1.6117633449261437
chr2	196094500	196095500	-1.0167756945949151
chr2	196094600	196095600	-0.760602893753294
chr2	196094700	196095700	-0.4317463538629475
chr2	196094800	196095800	0.5061892308697311
chr2	196094900	196095900	0.0973857715919268
chr2	196095000	196096000	0.18773428134824846
chr2	196095100	196096100	1.2296537903326183
chr2	196095200	196096200	1.273296204335744
chr2	196095300	196096300	1.6598144491568838
chr2	196095400	196096400	1.7431654355570383
chr2	196095500	196096500	1.2575588788073988
chr2	196095600	196096600	1.4613791377055536
chr2	196095700	196096700	0.9437140070980188
chr2	196095800	196096800	0.2364403218901344
chr2	196095900	196096900	0.11684194526973092
chr2	196096000	196097000	-0.05650443244606359
chr2	196096100	196097100	-0.901416393662216
chr2	196096200	196097200	-0.8935688049778836
chr2	196096300	196097300	-2.0508451544466726
chr2	196096400	196097400	-1.82486273433648
chr2	196096500	196097500	-2.263341083395748
chr2	196096600	196097600	-2.6187921850637847
chr2	196096700	196097700	-2.5654228218519006
chr2	196096800	196097800	-2.266224949336668
chr2	196096900	196097900	-1.7003264227610124
chr2	196097000	196098000	-1.2464496649997747
chr2	196097100	196098100	-1.0024237246710137
chr2	196097200	196098200	-1.0634535147869382
chr2	196097300	196098300	-0.5612224153088385
chr2	196097400	196098400	-0.6292974336151866
chr2	196097500	196098500	0.2595835647439781
chr2	196097600	196098600	-0.1694903689833789
chr2	196097700	196098700	0.1849831653524327
chr2	196097800	196098800	0.07935753736684648
chr2	196097900	196098900	0.6340408358360807
chr2	196098000	196099000	0.6408075409469803
chr2	196098100	196099100	0.3610496768194737
chr2	196098200	196099200	0.9444193302391652
chr2	196098300	196099300	0.4849952642273711
chr2	196098400	196099400	0.0259935117633304
chr2	196098500	196099500	0.07650653981446777
chr2	196098600	196099600	0.2690616297087596
chr2	196098700	196099700	0.6712827050621889
chr2	196098800	196099800	0.3414232495215792
chr2	196098900	196099900	-0.2555583826439711
chr2	196099000	196100000	-0.36476854762638
chr2	196099100	196100100	-0.06504157062478039
chr2	196099200	196100200	-0.9205186945550028
chr2	196099300	196100300	-0.5846236878716691
chr2	196099400	196100400	0.09801798459710316
chr2	196100900	196101900	-1.0392065189551367
chr2	196101000	196102000	-0.6857096515383092
chr2	196101100	196102100	-0.5436511657804104
chr2	196101200	196102200	0.4219364893321759
chr2	196101300	196102300	0.8315249128053357
chr2	196101400	196102400	1.0456163943533323
chr2	196101500	196102500	1.0052879221668023
chr2	196101600	196102600	1.963517377038971
chr2	196101700	196102700	2.0644236347657965
chr2	196101800	196102800	1.9294066130351561
chr2	196101900	196102900	1.2339462883845658
chr2	196102000	196103000	1.2097752684934733
chr2	196102100	196103100	1.2045027237996049
chr2	196102200	196103200	1.0409271090154848
chr2	196102300	196103300	0.741488545790075
chr2	196102400	196103400	0.7661564868183459
chr2	196102500	196103500	0.3748596125483548
chr2	196102600	196103600	-0.36179583221594985
chr2	196102700	196103700	-1.231376504878995
chr2	196102800	196103800	-1.0413458185597275
chr2	196102900	196103900	-1.0357848129862708
chr2	196103000	196104000	-1.4067186585066875
chr2	196103100	196104100	-0.8643884325754373
chr2	196103200	196104200	-1.0243413119704718
chr2	196103300	196104300	-1.2157846159945354
chr2	196103400	196104400	-1.3190999291326897
chr2	196103500	196104500	-0.9182232859222748
chr2	196103600	196104600	-0.22402355955920025
chr2	196103700	196104700	0.42633189787918696
chr2	196103800	196104800	0.8778653467589775
chr2	196103900	196104900	1.7807925666402082
chr2	196104000	196105000	2.024618976367962
chr2	196104100	196105100	1.7170863531238827
chr2	196104200	196105200	1.6318081567883969
chr2	196104300	196105300	2.110891587868174
chr2	196104400	196105400	2.340844690884273
chr2	196104500	196105500	2.0037229223147315
chr2	196104600	196105600	1.5069248730765303
chr2	196104700	196105700	2.0305241587477307
chr2	196104800	196105800	1.9982075473582752
chr2	196104900	196105900	1.5614933570100853
chr2	196105000	196106000	1.050125454230766
chr2	196105100	196106100	0.38598511294173216
chr2	196105200	196106200	0.07943339478759508
chr2	196105300	196106300	0.6418284010801456
chr2	196105400	196106400	1.1281111582785093
chr2	196105500	196106500	0.9482229888442276
chr2	196105600	196106600	0.7865326335231585
chr2	196105700	196106700	0.4275667803659263
chr2	196105800	196106800	-0.014432123910530332
chr2	196105900	196106900	0.1826312440048405
chr2	196106000	196107000	0.7536730615794317
chr2	196107100	196108100	2.393354962150162
chr2	196107200	196108200	1.8258399280343616
chr2	196107300	196108300	0.9261927888086532
chr2	196107400	196108400	-0.2013178891235318
chr2	196107500	196108500	-0.1734718130055763
chr2	196107600	196108600	-0.06850951073632447
chr2	196107700	196108700	0.041226302522396265
chr2	196107800	196108800	-0.13978713513813193
chr2	196107900	196108900	0.008996986548579956
chr2	196108000	196109000	-0.6476147799356936
chr2	196108100	196109100	-0.7205921789331601
chr2	196108200	196109200	-0.3692966712986561
chr2	196108300	196109300	0.6342301082266626
chr2	196108400	196109400	1.3900731561748068
chr2	196108500	196109500	1.5485175396390796
chr2	196108600	196109600	1.6259894271016482
chr2	196108700	196109700	2.2030589078397567
chr2	196108800	196109800	2.4641597286916346
chr2	196108900	196109900	2.3094871850258083
chr2	196109000	196110000	2.9386724492466474
chr2	196109100	196110100	2.8727796561122347
chr2	196109200	196110200	2.4317428979132134
chr2	196109300	196110300	1.2558756879255917
chr2	196109400	196110400	1.1135385880128588
chr2	196109500	196110500	0.6505280367359224
chr2	196109600	196110600	0.459397154204265
chr2	196109700	196110700	0.08470287946198263
chr2	196109800	196110800	-0.005882890245872364
chr2	196109900	196110900	-0.1437820189098479
chr2	196110000	196111000	0.11664822367628686
chr2	196110100	196111100	0.2995829731055364
chr2	196110200	196111200	0.7551251989280207
chr2	196111200	196112200	1.4455201251819962
chr2	196111300	196112300	0.8846416755584979
chr2	196111400	196112400	1.0190811281654495
chr2	196111500	196112500	1.4914404416694274
chr2	196111600	196112600	0.7112512870066251
chr2	196111700	196112700	0.7280282403358483
chr2	196111800	196112800	1.493292118130939
chr2	196111900	196112900	1.297595529401282
chr2	196112000	196113000	0.9310739646627249
chr2	196112100	196113100	1.359387235480417
chr2	196112200	196113200	1.3890643674000662
chr2	196112300	196113300	1.7333904856608395
chr2	196112400	196113400	1.5511085168803551
chr2	196112500	196113500	1.4252589493486545
chr2	196112600	196113600	2.14359205404538
chr2	196112700	196113700	2.3872811722321696
chr2	196112800	196113800	1.9200214247440863
chr2	196112900	196113900	1.9956452330767545
chr2	196113000	196114000	1.115224787341215
chr2	196113100	196114100	0.6199884275977197
chr2	196113200	196114200	0.8348615402665948
chr2	196113300	196114300	1.318360810649469
chr2	196113400	196114400	1.4567313306945742
chr2	196113500	196114500	0.9327997398782728
chr2	196113600	196114600	0.8793849314095835
chr2	196113700	196114700	0.6297780091806096
chr2	196113800	196114800	0.4903681830406556
chr2	196113900	196114900	0.590884204803502
chr2	196114000	196115000	1.4574930847385847
chr2	196114100	196115100	1.564340367738808
chr2	196114200	196115200	1.0417347395395269
chr2	196114300	196115300	0.6133376711087086
chr2	196114400	196115400	1.118774594508325
chr2	196114500	196115500	1.6369821166980791
chr2	196114600	196115600	1.3093601987017696
chr2	196114700	196115700	1.6630738522971995
chr2	196114800	196115800	1.694198447055149
chr2	196114900	196115900	0.9242495068943192
chr2	196115000	196116000	0.7323772082574372
chr2	196115100	196116100	0.693048506423008
chr2	196115200	196116200	0.7205554476957796
chr2	196115300	196116300	0.7667242043179208
chr2	196115400	196116400	0.4428442614116498
chr2	196115500	196116500	0.001032658669076141
chr2	196115600	196116600	0.5473582580196886
chr2	196115700	196116700	0.5869659078950485
chr2	196115800	196116800	-0.16585947974987872
chr2	196115900	196116900	0.1306787475308102
chr2	196116000	196117000	0.7874197097380856
chr2	196116100	196117100	0.9863724661448792
chr2	196116200	196117200	1.5947562321844355
chr2	196116300	196117300	1.425694218934972
chr2	196116400	196117400	1.0518835219708846
chr2	196116500	196117500	1.2051743886194872
chr2	196116600	196117600	0.299172425616928
chr2	196116700	196117700	0.22303432757596134
chr2	196116800	196117800	0.9473714684970724
chr2	196116900	196117900	0.9590825364735064
chr2	196117000	196118000	0.08038222454350591
chr2	196117100	196118100	-0.09496883590084698
chr2	196117200	196118200	-0.2617733441017288
chr2	196117300	196118300	-0.07222716798231385
chr2	196117400	196118400	0.3123794369255198
chr2	196117500	196118500	0.17883411919437042
chr2	196117600	196118600	0.469621234185045
chr2	196117700	196118700	0.756595892881735
chr2	196117800	196118800	0.7404181570907021
chr2	196117900	196118900	0.947993992704222
chr2	196118000	196119000	0.8763814203759351
chr2	196118100	196119100	0.5747528803504841
chr2	196118200	196119200	-0.014644041491116543
chr2	196118300	196119300	0.14715869597402986
chr2	196118400	196119400	-0.14439439715738964
chr2	196118500	196119500	0.1479051456411015
chr2	196118600	196119600	0.5933543658244852
chr2	196118700	196119700	0.09808230309888392
chr2	196118800	196119800	0.4427481921100485
chr2	196118900	196119900	0.14746145583354298
chr2	196119000	196120000	0.24381275048508977
chr2	196119100	196120100	0.6047050144726436
chr2	196119200	196120200	0.7301067917867097
chr2	196119300	196120300	0.2724881170905483
chr2	196119400	196120400	0.11768847238083732
chr2	196119500	196120500	0.0029487522751991896
chr2	196119600	196120600	-0.2229083281452292
chr2	196119700	196120700	-0.6045542363503625
chr2	196119800	196120800	-0.7889489494708462
chr2	196119900	196120900	-0.0942346531372227
chr2	196120000	196121000	0.4897176185958021
chr2	196120100	196121100	-0.19834915333545647
chr2	196120200	196121200	-0.4274679123747452
chr2	196120300	196121300	0.33266116528344986
chr2	196120400	196121400	0.3669339413858088
chr2	196120500	196121500	0.20579435017047368
chr2	196120600	196121600	0.6554764126081492
chr2	196121800	196122800	0.31961949911235643
chr2	196121900	196122900	0.11176147984785144
chr2	196122000	196123000	0.2159373245789128
chr2	196122100	196123100	0.27562987945205464
chr2	196122200	196123200	0.616230438120723
chr2	196122300	196123300	1.0616752085391097
chr2	196122400	196123400	1.5721398523972232
chr2	196122500	196123500	0.5266929380078782
chr2	196122600	196123600	0.7231089178109806
chr2	196122700	196123700	0.5540500044026198
chr2	196122800	196123800	0.18736497647163325
chr2	196122900	196123900	0.2056069484360709
chr2	196123000	196124000	0.6423744241005064
chr2	196123100	196124100	0.3261107820624774
chr2	196123200	196124200	0.5131164109709899
chr2	196123300	196124300	0.13937263431633526
chr2	196123400	196124400	0.1805629287915808
chr2	196123500	196124500	1.1180747040067995
chr2	196123600	196124600	0.8699531823976608
chr2	196123700	196124700	0.8371246772448515
chr2	196123800	196124800	1.4218420600457888
chr2	196123900	196124900	1.7131371115609375
chr2	196124000	196125000	1.484495558054106
chr2	196124100	196125100	1.8543510664767717
chr2	196124200	196125200	1.3337174392970272
chr2	196125300	196126300	-1.2716808626269458
chr2	196125400	196126400	-0.994125016696218
chr2	196125500	196126500	-0.9094942647184918
chr2	196125600	196126600	-0.6675116648591356
chr2	196125700	196126700	-0.5148608190684871
chr2	196125800	196126800	-0.04910678238439616
chr2	196125900	196126900	0.2125678633472415
chr2	196126000	196127000	0.048694251367895285
chr2	196126100	196127100	-0.4861804432026537
chr2	196126200	196127200	-0.04124437412808503
chr2	196127300	196128300	0.4245530104178314
chr2	196127400	196128400	0.481641592152012
chr2	196127500	196128500	0.3379770795100269
chr2	196127600	196128600	0.8949608448280445
chr2	196127700	196128700	0.8929494997917653
chr2	196127800	196128800	0.9139395200785352
chr2	196127900	196128900	0.8235057810235992
chr2	196128000	196129000	1.2492824167378427
chr2	196128100	196129100	1.511247370587962
chr2	196128200	196129200	0.797589896945391
chr2	196128300	196129300	1.2310096475905634
chr2	196128400	196129400	1.050652529439032
chr2	196128500	196129500	1.12886576357811
chr2	196128600	196129600	0.4154099281650063
chr2	196128700	196129700	-0.14659765700205496
chr2	196128800	196129800	-0.10487996201966043
chr2	196128900	196129900	0.3190360825054953
chr2	196129000	196130000	0.2843353917997205
chr2	196129100	196130100	0.7334504853487297
chr2	196129200	196130200	1.3222801103736193
chr2	196129300	196130300	1.3592278506043962
chr2	196129400	196130400	1.2317665618446636
chr2	196129500	196130500	1.5769057871039462
chr2	196129600	196130600	2.315140844605011
chr2	196129700	196130700	3.0190316752241864
chr2	196129800	196130800	2.976130785122944
chr2	196129900	196130900	2.86968776886608
chr2	196130000	196131000	2.719048585882009
chr2	196130100	196131100	1.999073590345712
chr2	196130200	196131200	2.208973198917929
chr2	196130300	196131300	2.0396712456006907
chr2	196130400	196131400	1.953377762320493
chr2	196130500	196131500	2.1100138430304782
chr2	196130600	196131600	1.4128987756580258
chr2	196130700	196131700	0.7172542670773157
chr2	196130800	196131800	0.8720850326793894
chr2	196130900	196131900	0.7283140962420167
chr2	196131000	196132000	0.08281388241433679
chr2	196131100	196132100	0.3464864148300141
chr2	196131200	196132200	0.4045356207972179
chr2	196131300	196132300	0.348783642378943
chr2	196131400	196132400	0.3839981546488918
chr2	196131500	196132500	-0.2279672762680101
chr2	196131600	196132600	-0.3687944066952696
chr2	196131700	196132700	0.4663696103023716
chr2	196131800	196132800	0.05543698322355477
chr2	196131900	196132900	-0.10775330225584552
chr2	196132000	196133000	0.9438700047755
chr2	196132100	196133100	0.7424800231067773
chr2	196132200	196133200	0.43364492765795626
chr2	196132300	196133300	0.3266157911844265
chr2	196132400	196133400	0.2764874330144871
chr2	196132500	196133500	0.32936912994509404
chr2	196132600	196133600	0.6207982243069776
chr2	196134300	196135300	1.4961167901575445
chr2	196134400	196135400	1.4323203508134077
chr2	196134500	196135500	1.1610587896110167
chr2	196134600	196135600	1.2504220800663544
chr2	196134700	196135700	1.0826713968725254
chr2	196135800	196136800	-1.4083697564622937
chr2	196135900	196136900	-1.0976138385102894
chr2	196136000	196137000	-1.1836942582053436
chr2	196136100	196137100	-1.4122117627223263
chr2	196136200	196137200	-0.9407690029493768
chr2	196136300	196137300	-1.242154939111464
chr2	196136400	196137400	-1.1081848092837667
chr2	196136500	196137500	-1.124455166384347
chr2	196136600	196137600	-1.28862445437728
chr2	196136700	196137700	-0.8286031306089997
chr2	196136800	196137800	-0.7428970121713446
chr2	196136900	196137900	-0.782919316550501
chr2	196137000	196138000	-0.5988849457575971
chr2	196137100	196138100	-0.1467784002679906
chr2	196137200	196138200	-0.7007020271715102
chr2	196137300	196138300	-0.17404665555520166
chr2	196137400	196138400	0.2537152560754052
chr2	196137500	196138500	0.6914398192208915
chr2	196137600	196138600	0.35765865009459163
chr2	196137700	196138700	0.5813055030139594
chr2	196137800	196138800	0.7099825106969133
chr2	196138700	196139700	1.8082305892838424
chr2	196138800	196139800	1.6314839468185889
chr2	196138900	196139900	1.2117057843080472
chr2	196139000	196140000	1.1804816521197083
chr2	196139100	196140100	0.8168898084256234
chr2	196140700	196141700	2.372025575300892
chr2	196140800	196141800	2.205006591037986
chr2	196140900	196141900	1.6890768121093676
chr2	196141000	196142000	2.0052571862488686
chr2	196141100	196142100	1.6472010755982909
chr2	196141200	196142200	1.4190624612886005
chr2	196141300	196142300	0.858654094438235
chr2	196141400	196142400	0.4714713059449214
chr2	196141500	196142500	0.726632074494738
chr2	196141600	196142600	0.8130189338005278
chr2	196141700	196142700	0.7280049138721078
chr2	196141800	196142800	0.6780507439952111
chr2	196141900	196142900	0.4252433039349477
chr2	196142800	196143800	1.6269215142849482
chr2	196142900	196143900	1.6310269254745933
chr2	196143000	196144000	1.9259293246446834
chr2	196143100	196144100	1.9608594456838289
chr2	196143200	196144200	2.1851593964302456
chr2	196143300	196144300	2.0453965831309824
chr2	196143400	196144400	2.1295026841903777
chr2	196144700	196145700	0.32826141290935484
chr2	196144800	196145800	0.2303222977856145
chr2	196144900	196145900	0.21309836612672706
chr2	196145000	196146000	0.19944327331298511
chr2	196145100	196146100	0.15777016521706064
chr2	196145200	196146200	0.08778205857096691
chr2	196145300	196146300	-0.5340197608809215
chr2	196145400	196146400	-1.205400635657243
chr2	196145500	196146500	-1.6309052610806103
chr2	196145600	196146600	-1.9623330348679124
chr2	196145700	196146700	-2.1107998170823725
chr2	196145800	196146800	-1.850418773957915
chr2	196145900	196146900	-1.6745060553358413
chr2	196146000	196147000	-1.4446157563283595
chr2	196146100	196147100	-1.4562734199624667
chr2	196146200	196147200	-1.4570816026544726
chr2	196146300	196147300	-0.9897201439067304
chr2	196146400	196147400	-0.4171512114055532
chr2	196146500	196147500	-0.4093920132607369
chr2	196146600	196147600	-0.4122544170994336
chr2	196146700	196147700	-0.006216201146774482
chr2	196146800	196147800	-0.6502083045961856
chr2	196146900	196147900	-0.6518179562273934
chr2	196147000	196148000	-0.8453837035426841
chr2	196147100	196148100	-0.4290431719582077
chr2	196147200	196148200	-0.4677792709640977
chr2	196147300	196148300	-0.18316032361688372
chr2	196147400	196148400	-0.5573997654009577
chr2	196147500	196148500	-0.22206735152874774
chr2	196147600	196148600	-0.7566743627064773
chr2	196147700	196148700	-1.1116572501487527
chr2	196147800	196148800	-0.794812724815778
chr2	196147900	196148900	-1.1928259655592923
chr2	196148000	196149000	-1.0366102832617141
chr2	196148100	196149100	-1.4242646353985526
chr2	196148200	196149200	-1.547125840171787
chr2	196148300	196149300	-1.361507319831928
chr2	196148400	196149400	-1.186374809461359
chr2	196148500	196149500	-1.0646082138931945
chr2	196148600	196149600	0.2925756634074557
chr2	196148700	196149700	0.8282584840799053
chr2	196148800	196149800	0.4040881061691332
chr2	196148900	196149900	0.9721522082954988
chr2	196149000	196150000	0.8008825671481921
chr2	196149100	196150100	1.0511095372691284
chr2	196150200	196151200	1.7446603995300125
chr2	196150300	196151300	0.7120110079777708
chr2	196150400	196151400	0.7294764141832487
chr2	196150500	196151500	1.1854039293374437
chr2	196150600	196151600	0.999860469812891
chr2	196150700	196151700	0.7493931251121116
chr2	196150800	196151800	0.3346277387202622
chr2	196150900	196151900	0.014737052515461856
chr2	196151000	196152000	-0.06827498656847
chr2	196151100	196152100	0.006691916697099114
chr2	196151200	196152200	-0.001989664931618763
chr2	196153300	196154300	-1.1646148569933898
chr2	196153400	196154400	-1.3714573842762832
chr2	196153500	196154500	-1.5731073283479384
chr2	196153600	196154600	-1.7563212659394598
chr2	196153700	196154700	-1.891351687351396
chr2	196153800	196154800	-2.0976513817395093
chr2	196153900	196154900	-1.9054309660318816
chr2	196154000	196155000	-1.3118702197134564
chr2	196154100	196155100	-1.344042783337814
chr2	196154200	196155200	-0.5910361879915422
chr2	196154300	196155300	-0.253964249609917
chr2	196154400	196155400	0.3865399046470347
chr2	196154500	196155500	0.17173712305767685
chr2	196154600	196155600	-0.31393099658540763
chr2	196154700	196155700	-0.40169193065420217
chr2	196154800	196155800	-0.010306708865798988
chr2	196154900	196155900	-0.033822725639348614
chr2	196155000	196156000	-0.10721581125423288
chr2	196155100	196156100	0.4490471644644228
chr2	196155200	196156200	0.5313135239252558
chr2	196155300	196156300	0.06369913642426049
chr2	196156000	196157000	1.0182247464760006
chr2	196156100	196157100	1.1078021566165124
chr2	196157200	196158200	1.3501942646893472
chr2	196157300	196158300	0.5231041928906219
chr2	196157400	196158400	0.7100969375406726
chr2	196157500	196158500	0.4215425674739684
chr2	196157600	196158600	0.7354825425512437
chr2	196157700	196158700	0.6365319282752638
chr2	196157800	196158800	0.2408518486389768
chr2	196157900	196158900	0.08621958235710969
chr2	196159100	196160100	1.279835528070103
chr2	196159200	196160200	1.4147677913745016
chr2	196159300	196160300	1.999187782591325
chr2	196159400	196160400	1.6444952891006526
chr2	196159500	196160500	0.9344249788531632
chr2	196159600	196160600	1.1232339811685998
chr2	196159700	196160700	1.4984847678802298
chr2	196159800	196160800	1.8003573416429972
chr2	196159900	196160900	1.6026672125426458
chr2	196160000	196161000	1.1362674004721074
chr2	196160100	196161100	1.1972969953022372
chr2	196160200	196161200	0.7585743756089567
chr2	196160300	196161300	0.21286380403847968
chr2	196160400	196161400	-0.16883022286912025
chr2	196160500	196161500	0.4446480289277346
chr2	196161700	196162700	0.5881278770975217
chr2	196161800	196162800	0.4472113510202708
chr2	196161900	196162900	0.3347361855929893
chr2	196162000	196163000	0.4509850757489726
chr2	196162100	196163100	0.32920202741633964
chr2	196162200	196163200	0.3101300752210742
chr2	196162300	196163300	0.7644569668247232
chr2	196162400	196163400	0.7976077742789144
chr2	196162500	196163500	0.6963860823866097
chr2	196162600	196163600	0.9919954383395202
chr2	196162700	196163700	0.8829660096667941
chr2	196162800	196163800	0.7711270883797022
chr2	196162900	196163900	1.0697925489094409
chr2	196163000	196164000	0.8566243489469073
chr2	196163100	196164100	1.3857365725639397
chr2	196163200	196164200	0.5243114130186706
chr2	196163300	196164300	-0.053461268200585485
chr2	196163400	196164400	-0.3449364896186148
chr2	196163500	196164500	-0.6935268041577607
chr2	196163600	196164600	-0.6016555745999816
chr2	196163700	196164700	-0.16011810998670134
chr2	196163800	196164800	0.3067782376310481
chr2	196163900	196164900	-0.7187603309205206
chr2	196164000	196165000	-0.5471351334393754
chr2	196164100	196165100	-0.6624494428143601
chr2	196164200	196165200	-0.19713205915911827
chr2	196164300	196165300	0.12870584207407065
chr2	196164400	196165400	0.8695353639039763
chr2	196164500	196165500	1.183114428965791
chr2	196164600	196165600	0.8633440441611366
chr2	196164700	196165700	0.3769454127583216
chr2	196164800	196165800	-0.1289212943251349
chr2	196164900	196165900	0.912458556388062
chr2	196165000	196166000	0.8459557855473858
chr2	196165700	196166700	0.8343582157804024
chr2	196165800	196166800	-0.7303360843090584
chr2	196165900	196166900	-1.0222268335003342
chr2	196166000	196167000	-1.22547106976577
chr2	196166100	196167100	-0.7225667514111842
chr2	196166200	196167200	-0.45019519958310106
chr2	196166300	196167300	-0.5585458925348485
chr2	196166400	196167400	-0.971811361884369
chr2	196166500	196167500	-1.1579277553799836
chr2	196166600	196167600	-1.1231956165625434
chr2	196166700	196167700	-0.9703487731017252
chr2	196166800	196167800	0.3860435618288601
chr2	196166900	196167900	0.9748585918799141
chr2	196167000	196168000	1.4274400539167085
chr2	196167100	196168100	1.2383788387654828
chr2	196167200	196168200	1.7378240677282415
chr2	196167300	196168300	2.2052069970353694
chr2	196167400	196168400	2.2731253533958484
chr2	196167500	196168500	2.7780150101477883
chr2	196167600	196168600	2.7591174901877173
chr2	196167700	196168700	2.5153650691748526
chr2	196167800	196168800	2.1004678731667656
chr2	196167900	196168900	1.5512435169263017
chr2	196168000	196169000	0.8165106010588999
chr2	196168100	196169100	0.8846820630808001
chr2	196169100	196170100	2.160400937161321
chr2	196169200	196170200	1.337630184871681
chr2	196169300	196170300	1.6637813868748643
chr2	196169400	196170400	1.019538880386212
chr2	196169500	196170500	0.3857706323289761
chr2	196169600	196170600	-0.149659636040284
chr2	196169700	196170700	-0.3685598417441353
chr2	196169800	196170800	-0.5698969919233288
chr2	196169900	196170900	-0.17426184660034694
chr2	196170000	196171000	0.47317831490895346
chr2	196170100	196171100	1.1490083906280766
chr2	196170200	196171200	2.200734718824339
chr2	196170300	196171300	1.761811362558134
chr2	196170400	196171400	1.6392316243165783
chr2	196170500	196171500	2.4330499372699963
chr2	196170600	196171600	1.7686280073856449
chr2	196170700	196171700	2.24898095830442
chr2	196170800	196171800	2.4203003485197474
chr2	196170900	196171900	2.153350583574857
chr2	196171000	196172000	1.7792863788601285
chr2	196171100	196172100	0.7923048123762133
chr2	196171200	196172200	0.7825292826559908
chr2	196171300	196172300	0.4835973960308083
chr2	196171400	196172400	0.3849965664457276
chr2	196171500	196172500	0.01842368688520786
chr2	196171600	196172600	1.0341618519219713
chr2	196171700	196172700	0.5042154842258377
chr2	196171800	196172800	0.20222734717054588
chr2	196171900	196172900	0.9504777582355828
chr2	196172000	196173000	0.052383828104774
chr2	196172100	196173100	0.06946062124246362
chr2	196172200	196173200	-0.17522237977795907
chr2	196172300	196173300	-0.2274645378539017
chr2	196172400	196173400	0.13751938688391124
chr2	196172500	196173500	0.4141764980863077
chr2	196172600	196173600	-0.11682726635015707
chr2	196172700	196173700	0.14908279283589626
chr2	196172800	196173800	0.6449354859859726
chr2	196172900	196173900	-0.02488803172226339
chr2	196173000	196174000	0.5648392171871115
chr2	196173100	196174100	1.0280029559419577
chr2	196173200	196174200	1.0323509093453458
chr2	196173300	196174300	1.6813847034393918
chr2	196173400	196174400	0.9253351276073843
chr2	196173500	196174500	0.04007803572054259
chr2	196173600	196174600	0.8240780993976939
chr2	196173700	196174700	0.9688183831530528
chr2	196173800	196174800	0.4040222590252638
chr2	196173900	196174900	0.6718243656135318
chr2	196174000	196175000	0.8802276736423935
chr2	196174100	196175100	0.8196348556884223
chr2	196174200	196175200	0.7052387928531053
chr2	196174300	196175300	-0.008107718774168372
chr2	196174400	196175400	-0.7643247053979737
chr2	196174500	196175500	0.1236347266370352
chr2	196174600	196175600	-0.026489996511066014
chr2	196174700	196175700	0.213705229355812
chr2	196174800	196175800	0.8133521462881703
chr2	196174900	196175900	0.9517788039716801
chr2	196175000	196176000	0.3987343546175496
chr2	196175100	196176100	0.18771753057568769
chr2	196175200	196176200	0.9187407025010146
chr2	196175300	196176300	0.9289509324727426
chr2	196175400	196176400	2.4791017859901823
chr2	196175500	196176500	2.7035079351978664
chr2	196175600	196176600	2.363298290607568
chr2	196175700	196176700	1.982906714540156
chr2	196175800	196176800	1.3943426688230796
chr2	196175900	196176900	1.3293184824316435
chr2	196176000	196177000	1.5163359544481643
chr2	196176100	196177100	1.7615515295988524
chr2	196176200	196177200	1.0793381888046825
chr2	196176300	196177300	1.1367237845288518
chr2	196176400	196177400	0.4936201680468073
chr2	196176500	196177500	0.4082744107629733
chr2	196176600	196177600	0.3080754604102082
chr2	196176700	196177700	0.6553102595844099
chr2	196176800	196177800	1.1036515184038322
chr2	196176900	196177900	1.1605223189253393
chr2	196177000	196178000	1.2668872342665918
chr2	196177100	196178100	1.3207297338701467
chr2	196178500	196179500	-0.15757173761234233
chr2	196178600	196179600	0.06283855941053318
chr2	196178700	196179700	0.3369998473168553
chr2	196178800	196179800	0.514038308480095
chr2	196178900	196179900	1.488831319586601
chr2	196179000	196180000	1.924936661931429
chr2	196179100	196180100	2.231365770369181
chr2	196179200	196180200	2.1919792484674554
chr2	196179300	196180300	2.513408306376286
chr2	196179400	196180400	2.1824915049849225
chr2	196179500	196180500	2.259610131032316
chr2	196179600	196180600	2.3458361895715063
chr2	196179700	196180700	2.4790821504501093
chr2	196179800	196180800	2.091605417446981
chr2	196179900	196180900	1.705014125915954
chr2	196180000	196181000	1.1747403809473822
chr2	196180100	196181100	0.3993315233332056
chr2	196180200	196181200	0.6722529005724301
chr2	196180300	196181300	1.5432482807978969
chr2	196180400	196181400	1.4348238191731415
chr2	196180500	196181500	1.5698096631598653
chr2	196180600	196181600	1.2318685690308928
chr2	196180700	196181700	0.7102796870609636
chr2	196180800	196181800	0.651659107974095
chr2	196180900	196181900	0.4667895742648795
chr2	196182000	196183000	1.430702974192067
chr2	196182100	196183100	1.9608082154012028
chr2	196182200	196183200	1.5540162465597145
chr2	196182300	196183300	0.8299591681849587
chr2	196182400	196183400	1.5779704789219238
chr2	196182500	196183500	2.369270033831596
chr2	196182600	196183600	1.9946553754572969
chr2	196182700	196183700	2.502233054502756
chr2	196182800	196183800	2.185720186837155
chr2	196182900	196183900	1.6321101574733057
chr2	196183000	196184000	2.053548467937531
chr2	196183100	196184100	1.6537722952741063
chr2	196183200	196184200	1.777725716306291
chr2	196183300	196184300	1.597379425138571
chr2	196183400	196184400	1.1291640830771934
chr2	196183500	196184500	0.9000326524953319
chr2	196183600	196184600	1.7625447386003192
chr2	196183700	196184700	1.60872337617396
chr2	196183800	196184800	2.147589353102324
chr2	196183900	196184900	2.321870265675208
chr2	196184000	196185000	2.1369240607692848
chr2	196184100	196185100	1.8805622759145848
chr2	196184200	196185200	2.4778612581087747
chr2	196184300	196185300	2.7831277878397063
chr2	196185300	196186300	3.07328373464472
chr2	196185400	196186400	2.9058794077499943
chr2	196185500	196186500	2.3388855008964105
chr2	196185600	196186600	2.6139429900623883
chr2	196185700	196186700	2.62153111626736
chr2	196185800	196186800	1.888520627479356
chr2	196185900	196186900	1.5101973005864533
chr2	196186000	196187000	0.6784020855280837
chr2	196186100	196187100	0.4829852197256218
chr2	196186200	196187200	-0.02621486991682405
chr2	196186300	196187300	-0.2549109109831832
chr2	196186400	196187400	-0.004941633195310986
chr2	196186500	196187500	0.5299627940500851
chr2	196186600	196187600	0.3776964632269134
chr2	196186700	196187700	0.3922551382524741
chr2	196186800	196187800	0.8891535342052489
chr2	196186900	196187900	0.5719883224415695
chr2	196187000	196188000	0.5023443272549486
chr2	196187100	196188100	0.5855392844473424
chr2	196187200	196188200	0.8416368237137286
chr2	196187300	196188300	0.8394828801690116
chr2	196187400	196188400	0.8284446576082729
chr2	196187500	196188500	0.4137264922329998
chr2	196187600	196188600	0.08891619712315467
chr2	196187700	196188700	-0.34209026499745393
chr2	196187800	196188800	-0.5057011358893276
chr2	196187900	196188900	0.017525753100119744
chr2	196188000	196189000	0.6521604188558174
chr2	196188100	196189100	0.14187475776947314
chr2	196188200	196189200	0.18283659850868691
chr2	196188300	196189300	0.1567995448790863
chr2	196188400	196189400	0.19052360635821514
chr2	196188500	196189500	0.3940908754725864
chr2	196188600	196189600	0.8828786222664566
chr2	196188700	196189700	0.8753262869360495
chr2	196188800	196189800	0.6345777555279281
chr2	196188900	196189900	0.10943050046311116
chr2	196189000	196190000	0.22757723651563744
chr2	196189100	196190100	0.5199774409492695
chr2	196189200	196190200	0.5421672401719375
chr2	196189300	196190300	1.000889075191928
chr2	196189400	196190400	0.9320166117339294
chr2	196189500	196190500	0.9268760651563946
chr2	196189600	196190600	0.4327541641361896
chr2	196189700	196190700	0.7060023384054507
chr2	196189800	196190800	1.1499792835900349
chr2	196189900	196190900	1.1775459373845392
chr2	196190000	196191000	0.7537784663388136
chr2	196190100	196191100	0.4215880371038222
chr2	196190200	196191200	0.15679690197170193
chr2	196190300	196191300	-0.026595721927111644
chr2	196190400	196191400	-0.4739850321536928
chr2	196190500	196191500	-1.0966119316337417
chr2	196190600	196191600	-1.0670910374814624
chr2	196190700	196191700	-1.6247169346594188
chr2	196190800	196191800	-1.9527951600820312
chr2	196190900	196191900	-1.5832386740881337
chr2	196191000	196192000	-1.4177302350784418
chr2	196191100	196192100	-1.187120696799263
chr2	196191200	196192200	-0.6057230925038319
chr2	196191300	196192300	-0.5389987078776748
chr2	196191400	196192400	0.02911716911217709
chr2	196191500	196192500	1.3843346885550107
chr2	196191600	196192600	2.125159841848476
chr2	196191700	196192700	2.5389265114248345
chr2	196191800	196192800	2.5219378657062625
chr2	196191900	196192900	2.567093634063563
chr2	196192000	196193000	2.3745605532762077
chr2	196192100	196193100	2.382536920668064
chr2	196192200	196193200	1.5523864870972794
chr2	196192300	196193300	1.4740401594808878
chr2	196192400	196193400	1.5026335569927098
chr2	196192500	196193500	0.9986857168475964
chr2	196192600	196193600	1.170005360142578
chr2	196192700	196193700	1.0524971730166524
chr2	196192800	196193800	1.7110920107884204
chr2	196192900	196193900	1.6711612649094418
chr2	196193000	196194000	2.0548599976415742
chr2	196193100	196194100	2.453988887950386
chr2	196193200	196194200	2.7142939716069243
chr2	196193300	196194300	3.097362745515908
chr2	196193400	196194400	3.3487531921132185
chr2	196193500	196194500	3.1489162232781918
chr2	196193600	196194600	2.273512515495034
chr2	196193700	196194700	2.6102370196779634
chr2	196193800	196194800	2.602823324510221
chr2	196193900	196194900	2.2464313067751225
chr2	196194000	196195000	2.3132487913972755
chr2	196194100	196195100	2.2968461578128965
chr2	196194200	196195200	2.064981710821597
chr2	196194300	196195300	1.47505775948583
chr2	196194400	196195400	2.0751324581788926
chr2	196194500	196195500	2.5559578038479875
chr2	196194600	196195600	2.6559281111378583
chr2	196194700	196195700	2.3901762613705526
chr2	196194800	196195800	1.8902493652284853
chr2	196194900	196195900	2.845418583358421
chr2	196195000	196196000	2.5273752303714416
chr2	196195100	196196100	2.4029049080816973
chr2	196195200	196196200	2.917028704080182
chr2	196195300	196196300	3.0085569341516463
chr2	196195400	196196400	2.4533216066838497
chr2	196195500	196196500	1.9170573953546959
chr2	196195600	196196600	1.692881955727487
chr2	196195700	196196700	1.4854576417833392
chr2	196195800	196196800	1.6422401596261134
chr2	196195900	196196900	1.102501161854304
chr2	196196000	196197000	1.170332416497875
chr2	196196100	196197100	0.7467503952501101
chr2	196196200	196197200	0.16381210947345096
chr2	196196300	196197300	0.05950079479143967
chr2	196196400	196197400	-0.3874428558247117
chr2	196196500	196197500	-0.5844231384082017
chr2	196196600	196197600	-0.30135402185191273
chr2	196196700	196197700	0.6551576914636881
chr2	196196800	196197800	1.1330561619001491
chr2	196196900	196197900	1.4312143278810792
chr2	196197000	196198000	1.7209420543866805
chr2	196197100	196198100	2.1120938131176046
chr2	196197200	196198200	2.3716923501618243
chr2	196197300	196198300	2.8135199182928066
chr2	196197400	196198400	2.548375993495936
chr2	196197500	196198500	2.7532821352878254
chr2	196197600	196198600	2.7671349263173166
chr2	196197700	196198700	2.0783161970311856
chr2	196197800	196198800	1.9382587479665017
chr2	196197900	196198900	1.8131238200218849
chr2	196198000	196199000	2.2022065683574787
chr2	196198100	196199100	2.322882394795837
chr2	196198200	196199200	1.9839323227834795
chr2	196198300	196199300	1.7600851466201857
chr2	196198400	196199400	1.9320196835773038
chr2	196198500	196199500	1.6834791185141635
chr2	196198600	196199600	1.7820518933297074
chr2	196198700	196199700	2.406519382961501
chr2	196198800	196199800	1.8620496968301088
chr2	196198900	196199900	2.1199794665100824
chr2	196199000	196200000	1.8381279757436089
chr2	196199100	196200100	2.231857622752752
chr2	196199200	196200200	2.3654233164750402
chr2	196199300	196200300	2.273365625424783
chr2	196199400	196200400	2.181786944899681
chr2	196199500	196200500	2.293434388334495
chr2	196199600	196200600	2.4778674499591617
chr2	196199700	196200700	2.2051039877205283
chr2	196199800	196200800	2.554990320838861
chr2	196199900	196200900	2.9014111583490974
chr2	196200000	196201000	3.014121986381985
chr2	196200100	196201100	1.786774056932499
chr2	196200200	196201200	1.421928173311359
chr2	196200300	196201300	1.566897365831463
chr2	196200400	196201400	2.814255617480124
chr2	196200500	196201500	3.1513441513829332
chr2	196200600	196201600	2.956233264464539
chr2	196200700	196201700	2.8638507230559047
chr2	196200800	196201800	2.9603152848977228
chr2	196200900	196201900	2.640016256252024
chr2	196201000	196202000	2.7543700170170893
chr2	196201100	196202100	3.1436003982549754
chr2	196201200	196202200	3.480988361085413
chr2	196201300	196202300	3.248803301056849
chr2	196201400	196202400	2.076611707138788
chr2	196201500	196202500	1.6716257019201732
chr2	196201600	196202600	0.4490898263539833
chr2	196201700	196202700	0.2719996242917657
chr2	196201800	196202800	-0.7920182144909133
chr2	196201900	196202900	-1.5446022271391469
chr2	196202000	196203000	-2.5903899758194004
chr2	196202100	196203100	-2.7061044256685056
chr2	196202200	196203200	-2.634945885272747
chr2	196202300	196203300	-3.242880707476905
chr2	196202400	196203400	-3.036568373455757
chr2	196202500	196203500	-2.33934676645558
chr2	196202600	196203600	-0.8256015324849414
chr2	196202700	196203700	-0.20986519945104234
chr2	196202800	196203800	0.8668689918893728
chr2	196202900	196203900	1.4610009419598042
chr2	196203000	196204000	1.8428310193779036
chr2	196203100	196204100	1.2234076587450449
chr2	196203200	196204200	0.7876111242276399
chr2	196203300	196204300	0.9577099003743036
chr2	196203400	196204400	0.9923516707026802
chr2	196203500	196204500	-0.8041988861321232
chr2	196203600	196204600	-1.2549904647784642
chr2	196203700	196204700	-2.27247671934344
chr2	196203800	196204800	-2.98885906834841
chr2	196203900	196204900	-3.294560263845464
chr2	196204000	196205000	-3.1908991949513257
chr2	196204100	196205100	-2.0966333910124173
chr2	196204200	196205200	-2.117037147609312
chr2	196204300	196205300	-1.3954454231182256
chr2	196204400	196205400	-1.7109192812612581
chr2	196204500	196205500	0.3074450041018552
chr2	196204600	196205600	0.7192485163420216
chr2	196204700	196205700	1.6910634244691631
chr2	196204800	196205800	1.7181288256307659
chr2	196204900	196205900	1.5187415065956344
chr2	196205000	196206000	1.515157464903212
chr2	196205100	196206100	1.5986888499919556
chr2	196205200	196206200	1.6113781549164123
chr2	196205300	196206300	1.9626892186316431
chr2	196205400	196206400	2.072070690334153
chr2	196205500	196206500	1.600432899830643
chr2	196205600	196206600	1.433405752262876
chr2	196205700	196206700	1.9617665980672216
chr2	196205800	196206800	2.0455169047171577
chr2	196205900	196206900	2.0471510183343624
chr2	196206000	196207000	2.0164724035965875
chr2	196206100	196207100	1.4728831843565906
chr2	196206200	196207200	1.925501087955476
chr2	196206300	196207300	1.6769917885993535
chr2	196206400	196207400	1.2127403162454682
chr2	196206500	196207500	1.306957386635042
chr2	196206600	196207600	1.189834487182115
chr2	196206700	196207700	0.7058556426375555
chr2	196206800	196207800	0.35760037397436384
chr2	196206900	196207900	0.060583805732313326
chr2	196207000	196208000	0.3460349116934511
chr2	196207100	196208100	1.1644774408562584
chr2	196207200	196208200	1.6200626477373732
chr2	196207300	196208300	1.5843069601409243
chr2	196207400	196208400	1.5860567106339456
chr2	196207500	196208500	1.3523298275221007
chr2	196207600	196208600	1.5942575697281067
chr2	196207700	196208700	1.2417494854552755
chr2	196207800	196208800	1.532211611985412
chr2	196207900	196208900	1.813641775726792
chr2	196208000	196209000	1.7837454111578654
chr2	196208100	196209100	1.1183245895998717
chr2	196208200	196209200	0.6884785907615111
chr2	196208300	196209300	0.8989705462156767
chr2	196208400	196209400	1.72282724935944
chr2	196208500	196209500	1.5676639186100565
chr2	196208600	196209600	0.7269012784591201
chr2	196208700	196209700	1.4835441006195402
chr2	196208800	196209800	1.861312926168421
chr2	196208900	196209900	1.8504086102218864
chr2	196209000	196210000	1.1501865217186398
chr2	196209100	196210100	1.0009526126388482
chr2	196209200	196210200	0.9157238252066372
chr2	196209300	196210300	1.063695862632754
chr2	196209400	196210400	0.2349467035042861
chr2	196209500	196210500	0.28422028590397164
chr2	196209600	196210600	0.9871002631121178
chr2	196209700	196210700	0.2937717948711117
chr2	196209800	196210800	-0.01667759237317992
chr2	196209900	196210900	0.4380576752798688
chr2	196210000	196211000	1.1085861257677543
chr2	196210100	196211100	1.6315639168080274
chr2	196210200	196211200	1.9101770397620437
chr2	196210300	196211300	0.9692143571620552
chr2	196210400	196211400	0.9218758800749896
chr2	196210500	196211500	1.348228275440343
chr2	196210600	196211600	0.7658154779488886
chr2	196210700	196211700	1.4968093831760654
chr2	196210800	196211800	1.602834335730832
chr2	196210900	196211900	1.376634424626477
chr2	196211000	196212000	1.4753293005650656
chr2	196211100	196212100	1.174067174114206
chr2	196211200	196212200	0.712895026418647
chr2	196211300	196212300	1.0190397990045603
chr2	196211400	196212400	0.7047294727472985
chr2	196211500	196212500	-0.04253953754630888
chr2	196211600	196212600	0.31361173922791463
chr2	196211700	196212700	-0.5761088389219313
chr2	196211800	196212800	-0.1793731169574483
chr2	196211900	196212900	-0.3371514078803179
chr2	196212000	196213000	0.16707846249762764
chr2	196212100	196213100	0.29908098202864564
chr2	196212200	196213200	0.4351280906963235
chr2	196212300	196213300	0.3242057046179878
chr2	196212400	196213400	1.0686744452256591
chr2	196212500	196213500	1.7259340050277463
chr2	196212600	196213600	1.025824074457345
chr2	196212700	196213700	0.9906646545127352
chr2	196212800	196213800	0.5699089798046106
chr2	196212900	196213900	1.3691219552259102
chr2	196213000	196214000	0.7461747971527944
chr2	196213100	196214100	0.4937271338318061
chr2	196213200	196214200	0.4823041579196629
chr2	196213300	196214300	0.5624656202921544
chr2	196213400	196214400	0.8388165463315492
chr2	196213500	196214500	0.5822781573662572
chr2	196213600	196214600	1.023308026843892
chr2	196213700	196214700	1.073496370139452
chr2	196213800	196214800	1.1391681815403112
chr2	196213900	196214900	0.4120792088185052
chr2	196214000	196215000	-0.2843610014355965
chr2	196214100	196215100	-0.2932081392878143
chr2	196214200	196215200	-0.6240613599971448
chr2	196214300	196215300	-0.8136784307182641
chr2	196214400	196215400	-0.971189859561713
chr2	196214500	196215500	-0.2432262007046559
chr2	196214600	196215600	-0.19345729861090968
chr2	196214700	196215700	0.1378410820369383
chr2	196214800	196215800	0.4257444337616545
chr2	196214900	196215900	0.8426055087921108
chr2	196215000	196216000	2.6168620416136026
chr2	196215100	196216100	3.381572283864032
chr2	196215200	196216200	4.004301354567663
chr2	196215300	196216300	3.944861720304976
chr2	196215400	196216400	3.799948842253564
chr2	196215500	196216500	3.7194447577206295
chr2	196216500	196217500	2.8473368125862137
chr2	196216600	196217600	2.4998289845452053
chr2	196216700	196217700	2.223413656005418
chr2	196216800	196217800	2.3524227473441317
chr2	196216900	196217900	1.773563047980517
chr2	196217000	196218000	1.6780899057927634
chr2	196217100	196218100	1.370191572639052
chr2	196217200	196218200	1.8972419164494907
chr2	196217300	196218300	2.1682707800904097
chr2	196217400	196218400	1.9884702238939005
chr2	196217500	196218500	2.178719215851208
chr2	196217600	196218600	2.1190171329603773
chr2	196217700	196218700	2.1038161195063805
chr2	196217800	196218800	1.552873806475094
chr2	196217900	196218900	1.5243423562606928
chr2	196218000	196219000	2.148875657284652
chr2	196218100	196219100	1.593322968685329
chr2	196218200	196219200	1.817975944575833
chr2	196218300	196219300	1.684820168829102
chr2	196218400	196219400	1.6287300473938002
chr2	196218500	196219500	1.3687073545084445
chr2	196218600	196219600	1.4843654658190546
chr2	196218700	196219700	1.3982747516301204
chr2	196218800	196219800	1.8252864989627167
chr2	196218900	196219900	2.190274422980603
chr2	196219000	196220000	2.1333748829463763
chr2	196219100	196220100	3.0134494831082432
chr2	196219200	196220200	3.600481013546565
chr2	196219300	196220300	3.5705037899379906
chr2	196219400	196220400	3.5895489424043108
chr2	196219500	196220500	3.2378887884711083
chr2	196219600	196220600	2.974528581001912
chr2	196219700	196220700	3.006722900727476
chr2	196219800	196220800	2.3335858652724752
chr2	196219900	196220900	3.158046774040805
chr2	196220000	196221000	3.196109019461085
chr2	196220100	196221100	2.2697604797949658
chr2	196220200	196221200	0.9594540014847452
chr2	196220300	196221300	1.4931948484962558
chr2	196220400	196221400	1.067139707268445
chr2	196220500	196221500	0.9025903576391602
chr2	196220600	196221600	0.8845229120347066
chr2	196220700	196221700	1.0508263133741882
chr2	196220800	196221800	1.7082728540973255
chr2	196220900	196221900	0.8286060237677809
chr2	196221000	196222000	0.37992783616558184
chr2	196221100	196222100	0.8423311716344968
chr2	196221200	196222200	1.0785841911701957
chr2	196221300	196222300	1.5017499226776718
chr2	196221400	196222400	2.2894273134202305
chr2	196221500	196222500	2.644493119114159
chr2	196221600	196222600	2.677570232764939
chr2	196221700	196222700	2.48045407413624
chr2	196221800	196222800	2.0044364661880403
chr2	196221900	196222900	2.378591579178483
chr2	196222000	196223000	2.1212430813836645
chr2	196222100	196223100	1.9266557832808733
chr2	196222200	196223200	1.7604194525805024
chr2	196222300	196223300	0.5338205583310425
chr2	196222400	196223400	-0.14554306188625948
chr2	196222500	196223500	-0.188784542269986
chr2	196222600	196223600	0.22284596376166008
chr2	196222700	196223700	0.7046249978792716
chr2	196222800	196223800	0.7993835804813343
chr2	196222900	196223900	-0.2437643828079785
chr2	196223000	196224000	-0.06835594298791224
chr2	196223100	196224100	0.17991919522307262
chr2	196223200	196224200	0.4286150832315605
chr2	196223300	196224300	1.1920436219091384
chr2	196223400	196224400	1.5354411091148708
chr2	196223500	196224500	1.8878261353031918
chr2	196223600	196224600	1.2660413116842433
chr2	196223700	196224700	0.9793861778823052
chr2	196223800	196224800	0.9481860679781052
chr2	196223900	196224900	1.668231445863829
chr2	196224000	196225000	2.062885688130685
chr2	196224100	196225100	1.7221881278146065
chr2	196224200	196225200	1.777437523647587
chr2	196224300	196225300	1.458648712564152
chr2	196224400	196225400	1.959572738979012
chr2	196224500	196225500	1.0034725317654591
chr2	196224600	196225600	1.6738291405997283
chr2	196224700	196225700	1.705876757928016
chr2	196224800	196225800	2.8020484858249803
chr2	196224900	196225900	3.5518366225437017
chr2	196225000	196226000	3.045441842639573
chr2	196225100	196226100	2.9578584550909133
chr2	196225200	196226200	2.275086208512864
chr2	196225300	196226300	2.468715432350229
chr2	196225400	196226400	2.077445582612368
chr2	196225500	196226500	2.5721904600229526
chr2	196225600	196226600	2.2500222415794986
chr2	196225700	196226700	1.9869766902123
chr2	196225800	196226800	0.892610143988701
chr2	196225900	196226900	-0.2108751712455928
chr2	196226000	196227000	-0.27225806911187717
chr2	196226900	196227900	0.6228939234819117
chr2	196227000	196228000	0.3649364567091009
chr2	196227100	196228100	0.44132833411235534
chr2	196227200	196228200	1.5977915494595536
chr2	196227300	196228300	1.9065521078792351
chr2	196227400	196228400	2.1906626722360656
chr2	196227500	196228500	1.9717578178728543
chr2	196227600	196228600	2.303026549456645
chr2	196227700	196228700	1.47360574206734
chr2	196227800	196228800	1.9203109166420849
chr2	196227900	196228900	2.582972715987174
chr2	196228000	196229000	3.103198781862307
chr2	196228100	196229100	3.3997419419263952
chr2	196228200	196229200	3.1188942278455367
chr2	196228300	196229300	2.437294423746541
chr2	196228400	196229400	1.7543120612298628
chr2	196228500	196229500	1.3417114959689738
chr2	196228600	196229600	1.3725474906523072
chr2	196228700	196229700	1.9978214984216924
chr2	196228800	196229800	1.4809418436095538
chr2	196228900	196229900	0.8051787268859832
chr2	196229000	196230000	0.11701193978038409
chr2	196229100	196230100	-0.3292383733501658
chr2	196229200	196230200	-0.5897565508723527
chr2	196229300	196230300	0.2338914346821777
chr2	196229400	196230400	0.9876692866325226
chr2	196229500	196230500	1.7623730653441203
chr2	196229600	196230600	1.4754208126213064
chr2	196229700	196230700	1.6670290198641309
chr2	196229800	196230800	2.1083620856655108
chr2	196229900	196230900	2.397782257248932
chr2	196230000	196231000	2.9328247927468447
chr2	196231100	196232100	0.7081912939787433
chr2	196231200	196232200	0.5467070370997215
chr2	196231300	196232300	0.5606921915476333
chr2	196231400	196232400	0.351330707296907
chr2	196231500	196232500	-0.17436695152015744
chr2	196231600	196232600	0.15106428870937308
chr2	196231700	196232700	0.2276423050404449
chr2	196231800	196232800	0.4389263240933675
chr2	196231900	196232900	-0.5662087469814724
chr2	196232000	196233000	-0.6617809333801138
chr2	196232100	196233100	-0.16334139214713994
chr2	196232200	196233200	-0.3364125769464752
chr2	196232300	196233300	-0.30602509741125233
chr2	196232400	196233400	-0.5456648188887354
chr2	196232500	196233500	0.2168486123829821
chr2	196232600	196233600	1.1661573501483502
chr2	196232700	196233700	0.9108464674836108
chr2	196232800	196233800	0.5808052320851442
chr2	196232900	196233900	1.2432454353844842
chr2	196233000	196234000	1.0983184996668718
chr2	196233100	196234100	0.7950860402059569
chr2	196233200	196234200	0.7983830461667344
chr2	196233300	196234300	0.8277921250801746
chr2	196233400	196234400	1.0393476314923198
chr2	196233500	196234500	0.6606854143963289
chr2	196233600	196234600	-0.3422643969681184
chr2	196233700	196234700	-0.5024933603548598
chr2	196233800	196234800	-0.5438559563694968
chr2	196233900	196234900	0.0823229513431291
chr2	196234000	196235000	0.4489641558142621
chr2	196234100	196235100	0.6857845504211579
chr2	196235700	196236700	2.562012354743532
chr2	196235800	196236800	2.345086455139922
chr2	196235900	196236900	1.7312281746574678
chr2	196236000	196237000	1.3218751937004205
chr2	196236100	196237100	1.0179597518945231
chr2	196236200	196237200	0.6527064484375773
chr2	196236300	196237300	0.969516805400494
chr2	196236400	196237400	0.4902852969940834
chr2	196236500	196237500	0.246611553631058
chr2	196236600	196237600	0.4613474161756489
chr2	196236700	196237700	0.009810606507668905
chr2	196236800	196237800	-0.21918876807913515
chr2	196236900	196237900	0.7342122019207519
chr2	196237800	196238800	0.8845868402732261
chr2	196237900	196238900	1.3213244032072973
chr2	196238000	196239000	1.2317651145966904
chr2	196238100	196239100	1.6057901161636257
chr2	196238200	196239200	1.1172118844576029
chr2	196238300	196239300	0.9468566873332488
chr2	196238400	196239400	0.8765373462235705
chr2	196238500	196239500	0.7999206620547425
chr2	196238600	196239600	0.6821628178502893
chr2	196238700	196239700	1.0246581184154624
chr2	196238800	196239800	0.743754452935213
chr2	196238900	196239900	-0.033699445666385136
chr2	196239000	196240000	0.40435967235221604
chr2	196239100	196240100	0.6354746291472815
chr2	196239200	196240200	1.3971203912478467
chr2	196239300	196240300	1.7024967097200865
chr2	196239400	196240400	2.0884045555439736
chr2	196239500	196240500	2.460182724427072
chr2	196239600	196240600	2.4661840465675837
chr2	196239700	196240700	2.9147669342394518
chr2	196239800	196240800	2.8746118784418853
chr2	196239900	196240900	3.0783292997845595
chr2	196240000	196241000	2.8803606056405413
chr2	196240100	196241100	2.578871731967752
chr2	196240200	196241200	2.3116456641886027
chr2	196240300	196241300	1.9692637645719344
chr2	196240400	196241400	1.2586362740392487
chr2	196240500	196241500	1.0396778280889294
chr2	196240600	196241600	1.057281364508603
chr2	196240700	196241700	0.5250914187535902
chr2	196240800	196241800	0.09578040735425024
chr2	196240900	196241900	-0.00021180882340000702
chr2	196241000	196242000	0.36910495681979716
chr2	196241100	196242100	0.08716777088574254
chr2	196241200	196242200	0.3128919464227425
chr2	196241300	196242300	0.3699128008158303
chr2	196241400	196242400	0.5924031851854953
chr2	196241500	196242500	0.3425436635485127
chr2	196241600	196242600	0.02025487170671155
chr2	196241700	196242700	-0.19086489087114186
chr2	196243300	196244300	2.5311078963402327
chr2	196243400	196244400	2.191591172301736
chr2	196243500	196244500	2.1940385826373134
chr2	196243600	196244600	2.079465628502705
chr2	196243700	196244700	2.1232464992252487
chr2	196243800	196244800	1.8938726105666053
chr2	196243900	196244900	1.6253949689506806
chr2	196244000	196245000	1.2072119507003856
chr2	196244100	196245100	0.3384972442675156
chr2	196244200	196245200	0.16627247543238927
chr2	196244300	196245300	0.015841855428233454
chr2	196244400	196245400	0.008460419902857931
chr2	196244500	196245500	-0.133212199064394
chr2	196244600	196245600	-0.06583502834090553
chr2	196244700	196245700	-0.07932469069398228
chr2	196244800	196245800	-0.4090757781152763
chr2	196244900	196245900	-0.1236695383686739
chr2	196245000	196246000	-0.0526872196026254
chr2	196245100	196246100	0.8162585927076152
chr2	196245200	196246200	1.1510033311368348
chr2	196245300	196246300	1.1145095217409984
chr2	196245400	196246400	1.2842388511792922
chr2	196245500	196246500	1.2173827497713463
chr2	196245600	196246600	1.006014114178175
chr2	196245700	196246700	0.016917439391370047
chr2	196245800	196246800	0.4535106600545049
chr2	196245900	196246900	0.501699414549735
chr2	196246000	196247000	0.2879918094641532
chr2	196246100	196247100	0.0265145881246322
chr2	196246200	196247200	-0.22296378230745348
chr2	196246300	196247300	0.01698262237220961
chr2	196246400	196247400	0.0540662604028806
chr2	196246500	196247500	0.3837096408986965
chr2	196246600	196247600	0.4415591792460779
chr2	196246700	196247700	1.2404186683020937
chr2	196246800	196247800	1.2605745221691107
chr2	196246900	196247900	1.326971486799295
chr2	196247000	196248000	1.3577135349502678
chr2	196247100	196248100	1.8956853961453248
chr2	196247200	196248200	2.111809863759288
chr2	196247300	196248300	1.842713925738488
chr2	196247400	196248400	1.5827598141349266
chr2	196247500	196248500	1.0088757161397601
chr2	196247600	196248600	1.1669486365823358
chr2	196247700	196248700	1.7341738412808203
chr2	196247800	196248800	0.7821915804428615
chr2	196247900	196248900	0.38289997314839935
chr2	196248000	196249000	0.678579216331525
chr2	196248100	196249100	0.18240367768936508
chr2	196248200	196249200	0.2242485483391264
chr2	196248300	196249300	0.3356652358908047
chr2	196248400	196249400	0.8769968918069975
chr2	196248500	196249500	1.0042145735465184
chr2	196248600	196249600	1.0081819669558996
chr2	196248700	196249700	0.5040442513363009
chr2	196248800	196249800	1.1352355840253874
chr2	196248900	196249900	1.2197356494106242
chr2	196249000	196250000	1.2363309172297745
chr2	196249100	196250100	1.4081139425431457
chr2	196249200	196250200	1.0451851310380251
chr2	196249300	196250300	1.033741722578175
chr2	196249400	196250400	1.2493365463767725
chr2	196249500	196250500	1.289219422964074
chr2	196249600	196250600	1.3194864858238824
chr2	196249700	196250700	1.434890327480784
chr2	196249800	196250800	1.4880456977011067
chr2	196249900	196250900	1.6099643785839493
chr2	196250000	196251000	1.2544493748584122
chr2	196250100	196251100	0.8065554186823988
chr2	196250200	196251200	1.2427181740712714
chr2	196250300	196251300	1.135527788911033
chr2	196250400	196251400	0.3620432524083442
chr2	196250500	196251500	0.4021580442419483
chr2	196250600	196251600	0.146284742015569
chr2	196250700	196251700	0.125680035395791
chr2	196250800	196251800	-0.050230016471424735
chr2	196250900	196251900	-0.25782124919490484
chr2	196251000	196252000	0.11050731619912454
chr2	196251100	196252100	0.4500225387579911
chr2	196251200	196252200	-0.16298646275824996
chr2	196251300	196252300	0.3819886098785488
chr2	196251400	196252400	0.07627215382905245
chr2	196251500	196252500	0.9025782630487199
chr2	196251600	196252600	1.1406674949774611
chr2	196251700	196252700	1.4377134686001092
chr2	196251800	196252800	1.9868271141359075
chr2	196251900	196252900	1.8386493571495264
chr2	196252000	196253000	1.148793849026733
chr2	196252100	196253100	1.215858297554682
chr2	196252200	196253200	1.061155486115922
chr2	196252300	196253300	0.5988512726662776
chr2	196252400	196253400	1.0776744101317857
chr2	196252500	196253500	0.549466000473647
chr2	196252600	196253600	0.4405299468919717
chr2	196252700	196253700	-0.002314002791628649
chr2	196252800	196253800	-0.5843599322839103
chr2	196252900	196253900	-0.5193902143381776
chr2	196253400	196254400	1.7902854629727518
chr2	196253500	196254500	2.598681725088795
chr2	196253600	196254600	3.3862399384218085
chr2	196253700	196254700	2.4899772610573168
chr2	196253800	196254800	2.002599295213188
chr2	196253900	196254900	1.7552122832108183
chr2	196254000	196255000	1.1229954204582184
chr2	196255300	196256300	0.3600591508203021
chr2	196255400	196256400	0.4789101626402314
chr2	196255500	196256500	0.8182189822002732
chr2	196255600	196256600	0.7796753791916254
chr2	196255700	196256700	0.8154296998328383
chr2	196255800	196256800	0.8006013208785456
chr2	196255900	196256900	0.5150836389407241
chr2	196256000	196257000	0.0649831802211378
chr2	196256100	196257100	0.3660698233827592
chr2	196256200	196257200	0.5825251717879505
chr2	196257200	196258200	-2.3103367039272
chr2	196257300	196258300	-1.3148575180434017
chr2	196257400	196258400	-1.4963125859841928
chr2	196257500	196258500	-1.3645509240926177
chr2	196257600	196258600	-0.8052938373037948
chr2	196257700	196258700	-0.8598710137245482
chr2	196257800	196258800	-0.7359170569443215
chr2	196257900	196258900	-0.5352328738786843
chr2	196258000	196259000	-0.1830103949626272
chr2	196258100	196259100	0.6591023655052292
chr2	196258200	196259200	0.987445105067935
chr2	196258300	196259300	0.3363868583949393
chr2	196258400	196259400	0.4889159478334113
chr2	196258500	196259500	0.5397526841716236
chr2	196258600	196259600	0.36180144627045147
chr2	196258700	196259700	1.2683273196211466
chr2	196258800	196259800	1.8530373311808763
chr2	196258900	196259900	1.5541400807542596
chr2	196259000	196260000	1.8656428802281646
chr2	196259100	196260100	1.939178027353084
chr2	196259200	196260200	1.5424543893657316
chr2	196259300	196260300	2.280741481116642
chr2	196259400	196260400	2.4260087567460493
chr2	196259500	196260500	2.2388790871096584
chr2	196259600	196260600	2.5754585110978416
chr2	196259700	196260700	2.201997111745273
chr2	196259800	196260800	2.3033992101409297
chr2	196259900	196260900	2.109229205864548
chr2	196260000	196261000	2.2290239134154164
chr2	196260100	196261100	2.2271174661784108
chr2	196260200	196261200	2.178474019921792
chr2	196260300	196261300	1.7728092810813325
chr2	196260400	196261400	2.128892433589718
chr2	196260500	196261500	2.122890105866822
chr2	196260600	196261600	1.4638432078793198
chr2	196260700	196261700	1.5807197368925832
chr2	196260800	196261800	0.9358468671689012
chr2	196260900	196261900	1.1742845230652
chr2	196261000	196262000	0.757795676385912
chr2	196261100	196262100	0.16902029545133404
chr2	196261200	196262200	0.38108652881460425
chr2	196261300	196262300	0.7815991211119815
chr2	196261400	196262400	-0.3597915997952409
chr2	196261500	196262500	0.1999118332210245
chr2	196261600	196262600	0.3385668214155529
chr2	196261700	196262700	0.6309493455200283
chr2	196261800	196262800	0.8964976981128386
chr2	196261900	196262900	1.1290645539460868
chr2	196262000	196263000	1.5653614902105848
chr2	196262100	196263100	1.9095003006522744
chr2	196262200	196263200	2.0258858066094008
chr2	196262300	196263300	1.8489203473999678
chr2	196262400	196263400	2.241331827027667
chr2	196262500	196263500	2.0508690443708883
chr2	196262600	196263600	2.147412765573684
chr2	196262700	196263700	1.9320071027430463
chr2	196262800	196263800	0.9819112907301768
chr2	196262900	196263900	1.1518772515417994
chr2	196263000	196264000	0.7446861768216042
chr2	196263100	196264100	0.6807003105502613
chr2	196263200	196264200	0.49406282732516105
chr2	196263300	196264300	0.20584211195911667
chr2	196263400	196264400	0.12370189349842906
chr2	196263500	196264500	0.10247410789999964
chr2	196263600	196264600	0.08388716882094294
chr2	196263700	196264700	0.11714570851719985
chr2	196263800	196264800	0.7780854599701492
chr2	196263900	196264900	0.1406556025594825
chr2	196264000	196265000	0.28867525879681893
chr2	196264100	196265100	0.2833428717198241
chr2	196264200	196265200	0.2543432767193581
chr2	196264300	196265300	0.32012973138037554
chr2	196264400	196265400	0.3914912791644041
chr2	196264500	196265500	0.02014619455461764
chr2	196264600	196265600	0.03343681892606275
chr2	196264700	196265700	-0.09179726287021728
chr2	196264800	196265800	-0.4472943208964199
chr2	196264900	196265900	-0.2460780460763589
chr2	196265000	196266000	-0.2570337156214339
chr2	196265100	196266100	0.014390523744922647
chr2	196265200	196266200	0.10975338385569762
chr2	196265300	196266300	0.4259551537424347
chr2	196266200	196267200	0.14205472254765386
chr2	196266300	196267300	0.4193808603220451
chr2	196266400	196267400	0.3140811152728569
chr2	196266500	196267500	-0.02473067642579619
chr2	196266600	196267600	0.3375763945298713
chr2	196266700	196267700	0.06267780532908987
chr2	196266800	196267800	0.4943860995621799
chr2	196266900	196267900	0.91556429162947
chr2	196267000	196268000	0.5035487993579181
chr2	196267100	196268100	0.7293403839544625
chr2	196267200	196268200	0.4523391241960042
chr2	196267300	196268300	0.19162447194357066
chr2	196267400	196268400	-0.04480613141604505
chr2	196267500	196268500	-0.02480892780610848
chr2	196267600	196268600	-1.209464101528085
chr2	196267700	196268700	-0.7873526271422348
chr2	196267800	196268800	-1.0512019611553127
chr2	196267900	196268900	-2.1664697039584286
chr2	196268000	196269000	-1.8128106401784578
chr2	196268100	196269100	-2.5973586050631674
chr2	196268200	196269200	-1.6793671876026708
chr2	196268300	196269300	-0.9697523068130672
chr2	196268400	196269400	-0.4922344397555172
chr2	196269600	196270600	-0.9050354281459592
chr2	196269700	196270700	-0.7188175757630915
chr2	196269800	196270800	-0.8327227066106715
chr2	196269900	196270900	0.4075443561511707
chr2	196270000	196271000	0.8432139941325444
chr2	196270100	196271100	0.8067080685544328
chr2	196270200	196271200	0.053779095236948016
chr2	196270300	196271300	0.6006713321227939
chr2	196270400	196271400	1.00118766781874
chr2	196270500	196271500	1.1952371082480158
chr2	196270600	196271600	0.9558000420552768
chr2	196270700	196271700	0.9889759162786619
chr2	196270800	196271800	1.2327418743885292
chr2	196270900	196271900	0.0659181294855805
chr2	196271000	196272000	-0.49748256594738854
chr2	196271100	196272100	0.17763225502618474
chr2	196271200	196272200	0.6583634667942444
chr2	196271300	196272300	0.9304040775566308
chr2	196271400	196272400	1.2630987093641393
chr2	196271500	196272500	1.6893630380559068
chr2	196271600	196272600	1.9140816983915376
chr2	196271700	196272700	2.0395341293172278
chr2	196271800	196272800	2.9108753644292302
chr2	196271900	196272900	2.7724993591905296
chr2	196272000	196273000	2.46024141212024
chr2	196273100	196274100	1.6962574858125417
chr2	196273200	196274200	1.9019149657064631
chr2	196273300	196274300	1.8337373703804851
chr2	196273400	196274400	1.2646827784123926
chr2	196273500	196274500	0.8293683585671479
chr2	196273600	196274600	1.4239752573889135
chr2	196273700	196274700	0.8557175667981929
chr2	196273800	196274800	0.8839948802388762
chr2	196273900	196274900	1.1164851192534533
chr2	196274000	196275000	0.9218382128302399
chr2	196274100	196275100	0.3860545190065134
chr2	196274200	196275200	0.8370683583844618
chr2	196274300	196275300	0.7487554877010703
chr2	196274400	196275400	0.6563283703050926
chr2	196274500	196275500	0.7145716282724189
chr2	196274600	196275600	-0.9943401824234172
chr2	196274700	196275700	-0.4261639831552611
chr2	196274800	196275800	-0.5785637393499898
chr2	196274900	196275900	-0.617893623737968
chr2	196275000	196276000	-0.18436779782374313
chr2	196275100	196276100	-0.4431526412647976
chr2	196275200	196276200	-0.7108788356352735
chr2	196275300	196276300	-0.6612282476412372
chr2	196275400	196276400	-0.376310847282532
chr2	196275500	196276500	-0.33103673183865634
chr2	196275600	196276600	0.5208321690451715
chr2	196275700	196276700	0.6586693700488205
chr2	196275800	196276800	0.7999860200944608
chr2	196275900	196276900	0.4474568102553737
chr2	196276000	196277000	0.38389032603557105
chr2	196276100	196277100	1.3035386121911898
chr2	196276200	196277200	0.9089229543439586
chr2	196276300	196277300	1.0178169784290532
chr2	196276400	196277400	1.037986090260103
chr2	196276500	196277500	0.8011935788457728
chr2	196276600	196277600	0.5700620951413404
chr2	196276700	196277700	0.4621596697475472
chr2	196276800	196277800	0.2434093957963573
chr2	196276900	196277900	0.6893625268624775
chr2	196278400	196279400	0.6663377642211505
chr2	196278500	196279500	0.7499501530083398
chr2	196278600	196279600	0.8623105812551701
chr2	196278700	196279700	0.5808935024182699
chr2	196278800	196279800	0.8511812192071717
chr2	196278900	196279900	0.9222536742927748
chr2	196279000	196280000	1.2588359229002517
chr2	196279100	196280100	1.381405373817125
chr2	196279200	196280200	1.4571651888801431
chr2	196279300	196280300	0.7631991869993672
chr2	196279400	196280400	0.6716463535199515
chr2	196279500	196280500	0.15006878135481613
chr2	196279600	196280600	0.18196606083664385
chr2	196279700	196280700	0.3768283573499033
chr2	196279800	196280800	0.21178184434361866
chr2	196279900	196280900	0.4431735691763865
chr2	196280000	196281000	0.02224729149366123
chr2	196280100	196281100	-0.4112760895622817
chr2	196280200	196281200	-0.6568802576180596
chr2	196280300	196281300	-0.6490372832830179
chr2	196280400	196281400	-0.31787455827623057
chr2	196280500	196281500	0.2408384879118492
chr2	196280600	196281600	-0.09501776672632062
chr2	196281700	196282700	0.4561180899532773
chr2	196281800	196282800	0.2330170264040951
chr2	196281900	196282900	-0.7020250320343282
chr2	196282000	196283000	-0.4906992421089605
chr2	196282100	196283100	-0.17492650614109384
chr2	196282200	196283200	-0.08233690589011136
chr2	196283400	196284400	-0.3585834598594562
chr2	196283500	196284500	-0.7178822219613982
chr2	196283600	196284600	-0.7424812026953519
chr2	196283700	196284700	-0.2553363223019809
chr2	196283800	196284800	0.4160459271917856
chr2	196283900	196284900	-0.04243133253881763
chr2	196284000	196285000	0.4064020969018455
chr2	196284100	196285100	1.0680624781638428
chr2	196284200	196285200	1.2510747834234341
chr2	196284300	196285300	1.173093981705209
chr2	196284400	196285400	1.1396838208785989
chr2	196284500	196285500	2.154752924387944
chr2	196284600	196285600	2.0293112723548457
chr2	196284700	196285700	1.4218273014011704
chr2	196284800	196285800	1.4699278005000016
chr2	196284900	196285900	1.940598141526746
chr2	196285000	196286000	1.9198983830077287
chr2	196285100	196286100	1.461091421770137
chr2	196285200	196286200	1.8389656811531825
chr2	196285300	196286300	1.8050328367740809
chr2	196285400	196286400	2.008995677351176
chr2	196286500	196287500	0.4807696284660713
chr2	196286600	196287600	0.6420122643170915
chr2	196286700	196287700	0.4103462884294557
chr2	196286800	196287800	0.832404165141162
chr2	196286900	196287900	1.474247013364013
chr2	196287000	196288000	0.7176248970367715
chr2	196287100	196288100	0.6195313650302737
chr2	196287200	196288200	0.5706626273740625
chr2	196287300	196288300	0.641247438924281
chr2	196287400	196288400	0.9802401988720064
chr2	196287500	196288500	1.2684500238012395
chr2	196287600	196288600	1.3394719284299483
chr2	196287700	196288700	1.54958191554471
chr2	196287800	196288800	1.209672259535018
chr2	196287900	196288900	0.7899039362324325
chr2	196288000	196289000	1.1347254253753054
chr2	196288100	196289100	1.2657593172662092
chr2	196288200	196289200	1.5467715823561292
chr2	196288700	196289700	1.5767930612398913
chr2	196288800	196289800	0.9546032240241435
chr2	196288900	196289900	0.8327829978516813
chr2	196289000	196290000	0.7855701634326596
chr2	196289100	196290100	0.7682029124747586
chr2	196289200	196290200	0.603436949795773
chr2	196289300	196290300	0.8343855370652606
chr2	196289400	196290400	0.7183051106029599
chr2	196289500	196290500	0.17347147665999607
chr2	196289600	196290600	-0.2350112296953229
chr2	196289700	196290700	0.3922582433716617
chr2	196289800	196290800	0.9653915639467804
chr2	196289900	196290900	1.2003649125591598
chr2	196290000	196291000	1.409413638350726
chr2	196290100	196291100	1.4831289698992922
chr2	196290200	196291200	1.972645968120076
chr2	196290300	196291300	1.880667980426472
chr2	196290400	196291400	1.8087776808815337
chr2	196290500	196291500	1.2887584766404805
chr2	196290600	196291600	1.7758889604197623
chr2	196290700	196291700	1.2658044416535352
chr2	196290800	196291800	0.905971412742292
chr2	196290900	196291900	1.2169930509509232
chr2	196291000	196292000	1.2395051181257377
chr2	196291100	196292100	1.340321385872432
chr2	196291200	196292200	1.1683862940299723
chr2	196291300	196292300	0.9261120803386946
chr2	196291400	196292400	1.1086643013238686
chr2	196291500	196292500	1.7862340323520831
chr2	196291600	196292600	2.0479582395761806
chr2	196291700	196292700	3.1593959542759915
chr2	196291800	196292800	3.6543838838589866
chr2	196291900	196292900	3.028928004376522
chr2	196292000	196293000	2.560429926595531
chr2	196292100	196293100	2.8093667955897783
chr2	196292200	196293200	2.809060119763394
chr2	196292300	196293300	3.075679740298048
chr2	196292400	196293400	3.1153091788429466
chr2	196292500	196293500	2.738785697692394
chr2	196292600	196293600	2.5957841228007856
chr2	196292700	196293700	1.6952914320375934
chr2	196292800	196293800	1.7359611815538478
chr2	196292900	196293900	1.8311811373741493
chr2	196293000	196294000	1.8313563263584807
chr2	196293100	196294100	1.7104640041560366
chr2	196293200	196294200	1.3828223894106508
chr2	196293300	196294300	1.2615517823408913
chr2	196293400	196294400	0.8205866402139935
chr2	196293500	196294500	0.632315743175291
chr2	196293600	196294600	0.30573122260073377
chr2	196293700	196294700	0.29574875242034243
chr2	196293800	196294800	-0.07191756275113821
chr2	196293900	196294900	0.3368659609500795
chr2	196294000	196295000	0.7042049625067145
chr2	196294100	196295100	0.3585181646944366
chr2	196294200	196295200	0.40532125730481
chr2	196294300	196295300	0.20709234419434105
chr2	196294400	196295400	0.3958126652448759
chr2	196294500	196295500	-0.370323691366469
chr2	196294600	196295600	-0.06205711074427004
chr2	196294700	196295700	0.4552474173130784
chr2	196294800	196295800	0.38352312577268544
chr2	196294900	196295900	0.2195802732776136
chr2	196295000	196296000	0.22326309158907617
chr2	196295100	196296100	-0.04416825536727546
chr2	196295200	196296200	0.14066293284875933
chr2	196295300	196296300	-0.2248485367249712
chr2	196295400	196296400	-0.17514391109620853
chr2	196295500	196296500	1.2539750672059864
chr2	196295600	196296600	0.8101616467698274
chr2	196295700	196296700	-0.34957911406134234
chr2	196295800	196296800	0.3160662122310822
chr2	196295900	196296900	0.4686379214406235
chr2	196296000	196297000	0.15106164138350495
chr2	196296100	196297100	0.649910470614982
chr2	196296200	196297200	0.9802719299442088
chr2	196296300	196297300	1.8089525431675884
chr2	196296400	196297400	1.6883348851996336
chr2	196296500	196297500	1.0713763278371065
chr2	196296600	196297600	1.2817272406183269
chr2	196296700	196297700	1.3759515772784456
chr2	196296800	196297800	1.024287773810305
chr2	196296900	196297900	0.8678621857910308
chr2	196297000	196298000	0.9773716365652775
chr2	196297100	196298100	1.5651514275797969
chr2	196297200	196298200	0.958817432559797
chr2	196297300	196298300	1.2422958065411336
chr2	196297400	196298400	1.0925874171414147
chr2	196297500	196298500	1.2856425939132259
chr2	196297600	196298600	1.2807096489154912
chr2	196297700	196298700	2.1716461853623543
chr2	196297800	196298800	1.9696895389770377
chr2	196297900	196298900	1.971650394975781
chr2	196298000	196299000	2.382555620870248
chr2	196298100	196299100	2.0364984138662328
chr2	196298200	196299200	2.1109072631845445
chr2	196298300	196299300	1.6098204549462942
chr2	196298400	196299400	2.151921132027292
chr2	196298500	196299500	2.1394452372199044
chr2	196298600	196299600	2.051273373977513
chr2	196298700	196299700	1.7314200359944854
chr2	196299400	196300400	1.3312586363808288
chr2	196299500	196300500	1.049673252328871
chr2	196299600	196300600	0.9943620181470024
chr2	196300200	196301200	0.5848724335343235
chr2	196300300	196301300	0.7691648876468716
chr2	196300400	196301400	0.4112550507772949
chr2	196300500	196301500	1.264936183968157
chr2	196300600	196301600	1.1833375148570395
chr2	196300700	196301700	1.0410998782852408
chr2	196302800	196303800	0.6881575870868972
chr2	196303000	196304000	0.7392002143103868
chr2	196303100	196304100	0.7075619693173973
chr2	196303200	196304200	0.41768402279580974
chr2	196303300	196304300	0.7605105419301431
chr2	196303400	196304400	0.9655828151593876
chr2	196303500	196304500	1.465716793485346
chr2	196303600	196304600	1.510392065578722
chr2	196303700	196304700	1.9831483558440584
chr2	196303800	196304800	2.000202359738505
chr2	196303900	196304900	2.5413545707227634
chr2	196304000	196305000	2.2605074980482827
chr2	196304100	196305100	2.1290678284301303
chr2	196304200	196305200	2.1885056875537967
chr2	196304300	196305300	2.034642891475306
chr2	196304400	196305400	2.288148076065957
chr2	196304500	196305500	1.6112202292120172
chr2	196304600	196305600	1.5346207547943314
chr2	196304700	196305700	1.8332404527255688
chr2	196304800	196305800	1.634484158486766
chr2	196304900	196305900	1.40614279181972
chr2	196305000	196306000	1.0534023390848883
chr2	196305100	196306100	0.9736731731082098
chr2	196305200	196306200	1.0931008425489108
chr2	196305300	196306300	0.6836480973486279
chr2	196305400	196306400	-0.2271220673416296
chr2	196305500	196306500	-0.2444227881969492
chr2	196305600	196306600	0.6702103755251115
chr2	196305700	196306700	0.6740763310149043
chr2	196305800	196306800	0.5532363977263647
chr2	196305900	196306900	0.22511273778465754
chr2	196306000	196307000	0.5719398572465573
chr2	196306100	196307100	0.4309392431363208
chr2	196306200	196307200	0.6082358468423639
chr2	196306300	196307300	0.5869017589586428
chr2	196306400	196307400	1.1623435042822117
chr2	196306500	196307500	0.8717700361919668
chr2	196306600	196307600	-0.27068478625981945
chr2	196306700	196307700	-0.2583359648986764
chr2	196306800	196307800	-0.2344477655322591
chr2	196306900	196307900	-0.11474721773320795
chr2	196307000	196308000	0.5976473580234105
chr2	196307100	196308100	2.4112096443989124
chr2	196307200	196308200	2.7461610112129557
chr2	196307300	196308300	2.616053565703234
chr2	196307400	196308400	2.3243125787944656
chr2	196307500	196308500	2.300015039614853
chr2	196307600	196308600	2.5278966281153545
chr2	196307700	196308700	2.0910137435447766
chr2	196307800	196308800	2.158754249070033
chr2	196307900	196308900	2.1995313875028444
chr2	196308000	196309000	1.5874921084325433
chr2	196309400	196310400	-0.8835000694414673
chr2	196309500	196310500	-0.8883972582817525
chr2	196309600	196310600	-1.261393615176491
chr2	196309700	196310700	-1.086938865629343
chr2	196309800	196310800	-0.7134948121242727
chr2	196309900	196310900	-0.8309841648878046
chr2	196310000	196311000	-1.1075169313339535
chr2	196310100	196311100	-1.374324986355406
chr2	196310200	196311200	-0.18806464061014366
chr2	196310300	196311300	0.3189595088382339
chr2	196310400	196311400	0.6649943333528544
chr2	196310500	196311500	0.95058447152521
chr2	196310600	196311600	1.5410189600884352
chr2	196310700	196311700	1.805714497242921
chr2	196310800	196311800	1.5923382610092185
chr2	196310900	196311900	1.9663623680052709
chr2	196311000	196312000	2.549761907034837
chr2	196311100	196312100	2.0747745249479674
chr2	196311200	196312200	1.545994547855458
chr2	196311300	196312300	1.1915769087754178
chr2	196311400	196312400	1.0517420609732884
chr2	196311500	196312500	0.6413362401750019
chr2	196311600	196312600	0.2618375366922596
chr2	196311700	196312700	0.4783152743776705
chr2	196311800	196312800	0.5097136525467008
chr2	196311900	196312900	0.7221088845855022
chr2	196312000	196313000	0.538659566206208
chr2	196312100	196313100	1.2055201771060522
chr2	196312200	196313200	1.2963613963654612
chr2	196312300	196313300	1.5940027088870536
chr2	196312400	196313400	2.338894159996081
chr2	196312500	196313500	2.7608098848391074
chr2	196312600	196313600	3.1722188858424785
chr2	196312700	196313700	2.8230779101776924
chr2	196312800	196313800	2.4317203101793843
chr2	196312900	196313900	1.6736845945812002
chr2	196313000	196314000	1.9812265960959594
chr2	196313100	196314100	1.5311986096995431
chr2	196313200	196314200	1.4566631890246804
chr2	196313300	196314300	1.3028491604888814
chr2	196313400	196314400	1.0022545479066125
chr2	196313500	196314500	0.9782301272527434
chr2	196313600	196314600	1.01253284418885
chr2	196313700	196314700	1.0912661144283209
chr2	196313800	196314800	1.6758609218515526
chr2	196313900	196314900	2.138383275218933
chr2	196314000	196315000	1.7305959218346134
chr2	196314100	196315100	2.1352661032642586
chr2	196314200	196315200	2.705181478938019
chr2	196314300	196315300	2.883906243140738
chr2	196314400	196315400	2.595723974828976
chr2	196314500	196315500	2.8821191841696967
chr2	196314600	196315600	2.469454173087876
chr2	196314700	196315700	1.3959692798355
chr2	196314800	196315800	1.1674661636819843
chr2	196314900	196315900	1.2365009374848457
chr2	196315000	196316000	1.563099918718613
chr2	196315100	196316100	1.463931869244548
chr2	196315200	196316200	0.6982850409802535
chr2	196315300	196316300	0.4959114716739453
chr2	196315400	196316400	0.8029786011486537
chr2	196315500	196316500	-0.05678394448510767
chr2	196315600	196316600	-0.6288456621951486
chr2	196315700	196316700	0.4518521748514278
chr2	196315800	196316800	0.4583076719107403
chr2	196315900	196316900	0.7642285257559992
chr2	196316000	196317000	0.7008424294126214
chr2	196316100	196317100	0.5466552123128043
chr2	196316200	196317200	0.3878766462430304
chr2	196316300	196317300	1.0737439116033598
chr2	196316400	196317400	1.4991031055587765
chr2	196316500	196317500	1.9233231935114803
chr2	196316600	196317600	1.7795898453985293
chr2	196316700	196317700	1.779359435531458
chr2	196316800	196317800	2.013697051265637
chr2	196316900	196317900	1.5976835908141511
chr2	196317000	196318000	1.5958409203712176
chr2	196317100	196318100	1.4120110154136285
chr2	196317200	196318200	2.1848345920197967
chr2	196317300	196318300	1.9083124586247928
chr2	196317400	196318400	1.6410915255516667
chr2	196317500	196318500	1.366365205770992
chr2	196317600	196318600	2.7177635037200907
chr2	196317700	196318700	2.8902362710177893
chr2	196317800	196318800	1.9870684176068256
chr2	196317900	196318900	2.644127324050607
chr2	196318000	196319000	3.195469243231027
chr2	196318100	196319100	3.341361058187855
chr2	196318200	196319200	3.2083355554780177
chr2	196318300	196319300	3.61776491130799
chr2	196318400	196319400	3.4461081379316534
chr2	196318500	196319500	3.2743512562578965
chr2	196318600	196319600	3.2518994513076653
chr2	196318700	196319700	3.1156355288954987
chr2	196318800	196319800	3.6085222110459423
chr2	196318900	196319900	3.5179433793263537
chr2	196319000	196320000	3.118706048136572
chr2	196319100	196320100	2.726835220815402
chr2	196319200	196320200	2.546794716216189
chr2	196319300	196320300	2.2770506452785764
chr2	196319400	196320400	2.4672424589522266
chr2	196319500	196320500	3.0750646620338253
chr2	196319600	196320600	2.244979152381448
chr2	196319700	196320700	2.0373698929778428
chr2	196319800	196320800	2.1837891832497482
chr2	196319900	196320900	1.6380032315402042
chr2	196320000	196321000	1.3992630443842864
chr2	196320100	196321100	2.198332712682717
chr2	196320200	196321200	2.2094476903445104
chr2	196320300	196321300	1.9233959791406072
chr2	196320400	196321400	2.0539646209470925
chr2	196320500	196321500	2.1328691408706666
chr2	196320600	196321600	2.3583629561810127
chr2	196320700	196321700	2.4689974273365163
chr2	196320800	196321800	1.9478392661662158
chr2	196320900	196321900	2.2295438905396328
chr2	196321000	196322000	2.009174722387017
chr2	196321100	196322100	2.0681941656937184
chr2	196321200	196322200	1.6497158954840845
chr2	196321400	196322400	0.7473116282091168
chr2	196321500	196322500	1.2409209833583998
chr2	196321600	196322600	2.2985370549931723
chr2	196321700	196322700	1.7273074529366026
chr2	196321800	196322800	2.089935403017592
chr2	196321900	196322900	1.9440424457388228
chr2	196322000	196323000	1.5306688189051818
chr2	196322100	196323100	1.4872677231271367
chr2	196322200	196323200	2.082117477653497
chr2	196322300	196323300	2.211253016941705
chr2	196322400	196323400	2.7248518471630936
chr2	196322500	196323500	2.0851247068875205
chr2	196322600	196323600	0.6413817039521542
chr2	196322700	196323700	1.3971513273035785
chr2	196322800	196323800	1.472280096341011
chr2	196322900	196323900	1.1862643034431195
chr2	196324000	196325000	0.4764141518567195
chr2	196324100	196325100	1.5641647667360845
chr2	196324200	196325200	1.871287575287066
chr2	196324300	196325300	1.932449544375681
chr2	196324400	196325400	1.9967456711165763
chr2	196324500	196325500	2.3358101118053867
chr2	196324600	196325600	1.931887509748081
chr2	196324700	196325700	2.36117936364478
chr2	196324800	196325800	2.475796579130165
chr2	196324900	196325900	2.7496876428171815
chr2	196325000	196326000	2.5268375684701887
chr2	196325100	196326100	1.9703329175182112
chr2	196325200	196326200	2.2133357901468043
chr2	196325300	196326300	1.9559757739357904
chr2	196325400	196326400	1.9887952618602809
chr2	196325500	196326500	1.806957247462897
chr2	196325600	196326600	1.9578993680544152
chr2	196325700	196326700	1.723797942169046
chr2	196325800	196326800	2.0093918286621197
chr2	196325900	196326900	2.3525200441678566
chr2	196326000	196327000	2.343889627819454
chr2	196326100	196327100	1.8771035468573272
chr2	196326200	196327200	1.4851646529586036
chr2	196326300	196327300	1.739933449105693
chr2	196326400	196327400	2.2963948467220403
chr2	196326500	196327500	2.0511998147709694
chr2	196326600	196327600	2.576972513940727
chr2	196326700	196327700	2.338944373399273
chr2	196326800	196327800	2.0978570312487643
chr2	196326900	196327900	1.6232526598991757
chr2	196327000	196328000	1.5760794850422741
chr2	196327100	196328100	2.0999355829197794
chr2	196327200	196328200	2.34413098783072
chr2	196327300	196328300	2.8243946896755623
chr2	196327400	196328400	1.9636745112672696
chr2	196327500	196328500	2.3013560063366545
chr2	196327600	196328600	2.060940660115097
chr2	196327700	196328700	2.010230301058511
chr2	196327800	196328800	2.1384069255540386
chr2	196327900	196328900	2.126203765022765
chr2	196328000	196329000	1.788781607820553
chr2	196328100	196329100	1.3313718079469081
chr2	196328200	196329200	0.955148444911744
chr2	196328300	196329300	0.10682759083352766
chr2	196328400	196329400	0.2451137773944723
chr2	196328500	196329500	0.22575787697610536
chr2	196328600	196329600	0.8577683934219247
chr2	196328700	196329700	0.5009844802912806
chr2	196328800	196329800	0.6558309559678178
chr2	196328900	196329900	0.5730546396666535
chr2	196329000	196330000	0.5726298376938131
chr2	196329100	196330100	1.1242618267683249
chr2	196329200	196330200	0.7827858223673942
chr2	196329300	196330300	1.2458993051313991
chr2	196329400	196330400	1.3697989856608033
chr2	196329500	196330500	1.0512537624837572
chr2	196329600	196330600	0.5949602111293005
chr2	196329700	196330700	0.9170103578553512
chr2	196329800	196330800	0.5739832612964539
chr2	196329900	196330900	1.0908017845980211
chr2	196330000	196331000	0.8405831907528158
chr2	196330100	196331100	0.33902483722118226
chr2	196330200	196331200	0.7348995379063291
chr2	196330300	196331300	0.4913442872116236
chr2	196330400	196331400	0.6279793640907653
chr2	196330500	196331500	0.7170432096846158
chr2	196330600	196331600	0.3568900807827197
chr2	196330700	196331700	0.04336078689094002
chr2	196330800	196331800	0.1823966811242565
chr2	196330900	196331900	-0.13833170599688935
chr2	196331000	196332000	0.7204653295372624
chr2	196331100	196332100	0.8998939436614223
chr2	196331200	196332200	0.6889787101356689
chr2	196331300	196332300	1.3635631904045962
chr2	196331400	196332400	0.6592969820377484
chr2	196331500	196332500	0.8003013754654812
chr2	196331600	196332600	0.8083725862132867
chr2	196331700	196332700	1.0174719634049416
chr2	196331800	196332800	1.0211178741881572
chr2	196331900	196332900	0.7723173980590098
chr2	196332000	196333000	0.9052809072541423
chr2	196332100	196333100	1.147992942742062
chr2	196332200	196333200	1.6977977790889331
chr2	196332300	196333300	0.8280698720324344
chr2	196332400	196333400	1.6100181756623455
chr2	196332500	196333500	1.8285917838042
chr2	196332600	196333600	1.3817223020637424
chr2	196332700	196333700	1.6526511133480255
chr2	196332800	196333800	1.2949661823187597
chr2	196332900	196333900	1.7209575377423532
chr2	196333000	196334000	1.7005101352099476
chr2	196333100	196334100	1.6279846738641266
chr2	196333200	196334200	1.030323551351251
chr2	196333300	196334300	1.270953945964472
chr2	196333400	196334400	1.2308152390264866
chr2	196333500	196334500	1.8543064129145173
chr2	196333600	196334600	2.7707323802164465
chr2	196333700	196334700	2.4785925831373157
chr2	196333800	196334800	2.703881765688944
chr2	196333900	196334900	2.250568238359965
chr2	196334000	196335000	1.5054267455501726
chr2	196334100	196335100	0.9508115073260897
chr2	196334200	196335200	1.075769546307208
chr2	196334300	196335300	0.8790938373762974
chr2	196334400	196335400	1.0834171598853521
chr2	196334500	196335500	-0.14246417956218885
chr2	196334600	196335600	-0.8656435346842531
chr2	196334700	196335700	-1.0137866825524922
chr2	196334800	196335800	-1.1131247537846891
chr2	196334900	196335900	-0.6066436029825071
chr2	196335000	196336000	-0.12593699895451332
chr2	196335100	196336100	0.8866954253610279
chr2	196335200	196336200	1.1818194640327928
chr2	196335300	196336300	1.8307228401153328
chr2	196335400	196336400	1.5211843880358709
chr2	196335500	196336500	2.538244794743349
chr2	196335600	196336600	2.4233018598351115
chr2	196335700	196336700	2.607118178704724
chr2	196335800	196336800	2.965477508314644
chr2	196335900	196336900	2.927992019105897
chr2	196336000	196337000	3.3098092611622874
chr2	196336100	196337100	3.0532296350123653
chr2	196336200	196337200	3.0991837655207983
chr2	196336300	196337300	2.508891172851314
chr2	196336400	196337400	2.4329836298113414
chr2	196336500	196337500	1.9281749722354808
chr2	196336600	196337600	2.0564388173108394
chr2	196336700	196337700	1.3926422378742904
chr2	196336800	196337800	0.7221332348908716
chr2	196336900	196337900	0.6972928969869598
chr2	196337000	196338000	0.7121536411432289
chr2	196337100	196338100	0.6922634754227123
chr2	196337200	196338200	0.7153959893425431
chr2	196337300	196338300	1.1194929694080944
chr2	196337400	196338400	1.081339530471989
chr2	196337500	196338500	0.8580079071406668
chr2	196337600	196338600	0.14768826551865966
chr2	196337700	196338700	0.40974335678545504
chr2	196337800	196338800	0.5406534161733126
chr2	196337900	196338900	0.8374072466787065
chr2	196338000	196339000	0.944022484901789
chr2	196338100	196339100	1.3169623666269714
chr2	196338200	196339200	0.7212129409273348
chr2	196338300	196339300	0.7152844767232674
chr2	196338400	196339400	0.8689793873829792
chr2	196338500	196339500	0.5152586810330274
chr2	196338600	196339600	1.5881901806029315
chr2	196338700	196339700	1.5850865198037545
chr2	196338800	196339800	1.8758588327109391
chr2	196338900	196339900	1.7624352412540858
chr2	196339000	196340000	1.24188462985365
chr2	196339100	196340100	1.1979240191324383
chr2	196339200	196340200	1.3017837214673391
chr2	196339300	196340300	0.3680833724154413
chr2	196339400	196340400	1.0833905857845174
chr2	196339500	196340500	1.8180429712326247
chr2	196339600	196340600	1.5215545200303435
chr2	196341400	196342400	0.4826256187816392
chr2	196342200	196343200	1.3190477015177011
chr2	196342300	196343300	1.538092656252571
chr2	196342400	196343400	2.033747328160447
chr2	196342500	196343500	1.5455896047069209
chr2	196342600	196343600	1.9706779230697384
chr2	196342700	196343700	2.368762080582387
chr2	196342800	196343800	2.6573568827726803
chr2	196342900	196343900	2.7766624309472667
chr2	196343000	196344000	2.9175592231080025
chr2	196343100	196344100	2.637463342711561
chr2	196343200	196344200	2.4525215302105536
chr2	196343300	196344300	2.3446457204212607
chr2	196344400	196345400	1.3499682853002843
chr2	196344500	196345500	0.8108328884676447
chr2	196344600	196345600	0.7781704983725029
chr2	196344700	196345700	0.6091894325109284
chr2	196344800	196345800	0.7036807483599471
chr2	196344900	196345900	0.4220909616884123
chr2	196345000	196346000	1.0548690974385286
chr2	196345100	196346100	0.6214060268509016
chr2	196345200	196346200	0.8526011995570663
chr2	196345300	196346300	1.3199009860943518
chr2	196345400	196346400	1.3835546027262489
chr2	196345500	196346500	2.3572862603508566
chr2	196345600	196346600	3.1678773830898703
chr2	196345700	196346700	3.26711916958866
chr2	196345800	196346800	3.729086430448788
chr2	196345900	196346900	4.1968162630022015
chr2	196347000	196348000	1.1756923528021452
chr2	196347100	196348100	1.336273980751957
chr2	196347200	196348200	1.032428031702649
chr2	196347300	196348300	0.5248889064495641
chr2	196347400	196348400	0.11328405862897815
chr2	196347500	196348500	-0.4369718821362798
chr2	196347600	196348600	-0.2786725779726399
chr2	196347700	196348700	-0.4705891380558396
chr2	196347800	196348800	-0.3157017408771152
chr2	196347900	196348900	-0.14045459330931684
chr2	196348000	196349000	0.45073448039216213
chr2	196348100	196349100	0.3305121695816168
chr2	196348200	196349200	0.39856589287554894
chr2	196348300	196349300	0.4477070988225828
chr2	196348400	196349400	1.2224200035571486
chr2	196348500	196349500	1.4011618494579885
chr2	196348600	196349600	1.7592626740630215
chr2	196348700	196349700	2.1847406838421617
chr2	196348800	196349800	2.4609622972286016
chr2	196348900	196349900	2.0350911308550064
chr2	196349000	196350000	2.0524418920935155
chr2	196349100	196350100	2.0700275536642025
chr2	196349200	196350200	2.1439637631720365
chr2	196349300	196350300	1.8175349379731789
chr2	196349400	196350400	1.9248417711162995
chr2	196349500	196350500	2.4447812545282597
chr2	196349600	196350600	2.142033173812556
chr2	196349700	196350700	1.8870187851371667
chr2	196349800	196350800	1.4288481798403343
chr2	196349900	196350900	1.5667513371108712
chr2	196350000	196351000	1.1419216550971671
chr2	196350100	196351100	1.4917965764163357
chr2	196350200	196351200	1.1335698074988032
chr2	196350300	196351300	1.5469110035974245
chr2	196350400	196351400	0.7097337600156337
chr2	196350500	196351500	0.3604383207255243
chr2	196350600	196351600	0.1881134780742376
chr2	196350700	196351700	0.16357018115616748
chr2	196350800	196351800	0.6783338395509539
chr2	196350900	196351900	0.6472687260978948
chr2	196351000	196352000	1.5061049741754464
chr2	196351100	196352100	1.2694142394569108
chr2	196351200	196352200	1.8431874290254056
chr2	196351300	196352300	1.9183768178585483
chr2	196351400	196352400	2.4507881595271623
chr2	196351500	196352500	1.9035896138340616
chr2	196351600	196352600	1.9386622538076304
chr2	196351700	196352700	2.409431371855696
chr2	196351800	196352800	2.1307997448981504
chr2	196351900	196352900	2.3847915198282297
chr2	196352000	196353000	1.7649807304455334
chr2	196352100	196353100	1.1938518729019063
chr2	196352200	196353200	0.7398214886073314
chr2	196352300	196353300	0.5217408635385422
chr2	196352400	196353400	0.16662286233159887
chr2	196352500	196353500	0.04813203672519999
chr2	196352600	196353600	0.4919344653229958
chr2	196352700	196353700	0.3429603307093281
chr2	196352800	196353800	0.6650081738726642
chr2	196352900	196353900	0.5549055920483837
chr2	196353000	196354000	0.5412624208864562
chr2	196353100	196354100	0.6708865122168167
chr2	196353200	196354200	1.0393895271539046
chr2	196353300	196354300	1.0802217154560032
chr2	196353400	196354400	1.2702207478827299
chr2	196353500	196354500	2.1766043065306424
chr2	196353600	196354600	1.490347118740743
chr2	196353700	196354700	0.9815038637046176
chr2	196354700	196355700	-0.7716897365219944
chr2	196354800	196355800	-0.5984867984266117
chr2	196354900	196355900	-0.2327244156306865
chr2	196355000	196356000	-0.11575026775246496
chr2	196355100	196356100	-0.002074803019085904
chr2	196355200	196356200	-0.2283771705432717
chr2	196355300	196356300	-0.539279257319115
chr2	196355400	196356400	0.09396351021986256
chr2	196355500	196356500	0.5322811501628032
chr2	196355600	196356600	0.6106399587601754
chr2	196355700	196356700	1.0280744834602875
chr2	196355800	196356800	1.0081882686361132
chr2	196355900	196356900	0.3166792247759112
chr2	196356000	196357000	-0.06091458941123931
chr2	196356100	196357100	-0.9478706809085548
chr2	196356200	196357200	-0.049361581660502266
chr2	196356300	196357300	0.6559661512304509
chr2	196356400	196357400	0.12086996831859365
chr2	196356500	196357500	0.41529146920495946
chr2	196356600	196357600	0.6296565264254387
chr2	196356700	196357700	0.1210355420641952
chr2	196356800	196357800	-0.16414831335741994
chr2	196356900	196357900	0.18645886758134966
chr2	196357000	196358000	0.0775479713761902
chr2	196357100	196358100	1.0487560246824168
chr2	196357200	196358200	0.21073993749451111
chr2	196357300	196358300	-0.09854349321755498
chr2	196357400	196358400	0.16191358712063936
chr2	196357500	196358500	-0.5014283130007022
chr2	196358700	196359700	-0.4205639263422129
chr2	196358800	196359800	-0.11781428478793828
chr2	196358900	196359900	0.015326007661635166
chr2	196359000	196360000	-0.16260743747054254
chr2	196359100	196360100	0.22839174295180514
chr2	196359200	196360200	-0.04663279398896679
chr2	196359300	196360300	0.8196474830668385
chr2	196359400	196360400	1.0764421046322636
chr2	196359500	196360500	0.3021951511250273
chr2	196359600	196360600	0.27840740514800816
chr2	196359700	196360700	0.23381211148541664
chr2	196359800	196360800	0.3324050853182585
chr2	196359900	196360900	0.4110226287384692
chr2	196360000	196361000	0.6048610956863163
chr2	196360100	196361100	0.1965795970412435
chr2	196360200	196361200	-0.11837541577659196
chr2	196360300	196361300	-0.2909451816480505
chr2	196360400	196361400	-0.11254392270192523
chr2	196360500	196361500	0.2254091805581366
chr2	196360600	196361600	-0.17198323689871978
chr2	196360700	196361700	0.2741885525852133
chr2	196360800	196361800	-0.34168720338102193
chr2	196360900	196361900	0.10839462251640504
chr2	196361000	196362000	0.46047001100773816
chr2	196361100	196362100	0.8741075218502079
chr2	196361200	196362200	1.2655933214071269
chr2	196361300	196362300	1.208943965666364
chr2	196361400	196362400	1.4066892280698438
chr2	196361500	196362500	0.9345010076615836
chr2	196361600	196362600	1.6667043778727568
chr2	196361700	196362700	1.836061711714256
chr2	196361800	196362800	1.4189563410880912
chr2	196361900	196362900	0.9953012433065752
chr2	196362000	196363000	0.03597305255896148
chr2	196362100	196363100	-0.6238407651439668
chr2	196362200	196363200	0.007929706465811929
chr2	196362300	196363300	-0.4836991973739793
chr2	196362400	196363400	-0.9984425710416815
chr2	196362500	196363500	-0.2807879377727617
chr2	196362600	196363600	-0.9893576401855424
chr2	196362700	196363700	-1.7549070775048508
chr2	196362800	196363800	-0.6460423283093937
chr2	196362900	196363900	-0.7189757304963051
chr2	196363000	196364000	-0.4786490732652074
chr2	196363100	196364100	-0.37041487849267657
chr2	196363200	196364200	-0.9142395730721942
chr2	196363300	196364300	-0.5390117270222498
chr2	196363400	196364400	-0.20419014730650994
chr2	196363500	196364500	-0.3374163042290741
chr2	196363600	196364600	0.5621853167242936
chr2	196363700	196364700	0.4101938897166517
chr2	196363800	196364800	-0.482315981688538
chr2	196363900	196364900	0.2387525136761249
chr2	196364000	196365000	0.16565606574442177
chr2	196364100	196365100	0.4698640606532914
chr2	196364200	196365200	0.21967596730069544
chr2	196364300	196365300	0.38694641761593296
chr2	196364400	196365400	0.12556676277092382
chr2	196364500	196365500	0.03499306940306588
chr2	196364600	196365600	-0.651022689343694
chr2	196364700	196365700	0.21076561026863588
chr2	196364800	196365800	1.4848813905657932
chr2	196364900	196365900	1.322127150438818
chr2	196365000	196366000	1.1305519296932751
chr2	196365100	196366100	1.081765937567125
chr2	196365200	196366200	1.3856213864414848
chr2	196365300	196366300	1.2449646978265343
chr2	196365400	196366400	1.283661622671724
chr2	196365500	196366500	0.9753426885721358
chr2	196365600	196366600	1.8799960921198875
chr2	196365700	196366700	1.2234089561822157
chr2	196365800	196366800	0.4846380430695224
chr2	196365900	196366900	0.4858929067929003
chr2	196366000	196367000	1.3831355062038373
chr2	196366100	196367100	1.4641841072467598
chr2	196366200	196367200	1.6585516028000642
chr2	196366300	196367300	1.900748215728572
chr2	196366400	196367400	1.6056076420038456
chr2	196366500	196367500	1.6840053019492598
chr2	196366600	196367600	1.3684407369897404
chr2	196366700	196367700	1.7992725193173233
chr2	196366800	196367800	2.2098453617385254
chr2	196366900	196367900	2.705433612728438
chr2	196367000	196368000	2.799085415784138
chr2	196367100	196368100	2.573818328054799
chr2	196367200	196368200	2.292820983482293
chr2	196367300	196368300	2.756598548940524
chr2	196367400	196368400	2.6629047507101764
chr2	196367500	196368500	2.7734813521708213
chr2	196367600	196368600	2.142715393000954
chr2	196367700	196368700	2.412626650573917
chr2	196367800	196368800	1.8047353652769087
chr2	196367900	196368900	1.0182260453657015
chr2	196368000	196369000	0.22318285259333817
chr2	196368100	196369100	-0.12318963293026508
chr2	196368200	196369200	0.4032049221877748
chr2	196368300	196369300	-0.8186743514682876
chr2	196368400	196369400	-0.25089913423427274
chr2	196368500	196369500	-0.3470165537953757
chr2	196368600	196369600	-0.031550688096257946
chr2	196368700	196369700	-0.6876651572472884
chr2	196368800	196369800	-0.4154902784960124
chr2	196368900	196369900	-0.5561558471610354
chr2	196369700	196370700	1.2092125720876723
chr2	196369800	196370800	1.170438904635445
chr2	196369900	196370900	1.2696342423916651
chr2	196370000	196371000	0.428048286840741
chr2	196370100	196371100	0.1295160702069934
chr2	196370200	196371200	-0.013246577590080879
chr2	196370300	196371300	-0.1023957627929254
chr2	196370400	196371400	-0.6505138927043111
chr2	196370500	196371500	-0.2876164066811836
chr2	196370600	196371600	-0.2451877254977949
chr2	196370700	196371700	-0.8916952854833481
chr2	196370800	196371800	-1.1393475251298335
chr2	196370900	196371900	-0.9826331930729552
chr2	196371000	196372000	-0.137055829362411
chr2	196371100	196372100	-0.13294962549385952
chr2	196371200	196372200	0.6570420259103263
chr2	196371300	196372300	0.5776600362302351
chr2	196371400	196372400	0.2527428592315757
chr2	196371500	196372500	-0.23208719221721785
chr2	196371600	196372600	-0.3076291271602745
chr2	196371700	196372700	0.032052691827288225
chr2	196371800	196372800	-0.14916378085417112
chr2	196371900	196372900	-0.13398210886160952
chr2	196372000	196373000	0.1762418420754557
chr2	196372100	196373100	0.4360507205072215
chr2	196372200	196373200	0.2320731789261501
chr2	196372300	196373300	0.9043045021117979
chr2	196372400	196373400	1.0515209605232
chr2	196372500	196373500	1.0236546321098936
chr2	196372600	196373600	1.7761865760920152
chr2	196372700	196373700	1.0960082628089811
chr2	196372800	196373800	1.46695679439966
chr2	196372900	196373900	0.9093024769833378
chr2	196373000	196374000	0.8794924806130512
chr2	196373100	196374100	1.1832308682237125
chr2	196373200	196374200	1.0866830937173264
chr2	196373300	196374300	0.39514707911219227
chr2	196373400	196374400	0.44774657507020144
chr2	196373500	196374500	0.7716955396163521
chr2	196373600	196374600	0.7198739678630083
chr2	196373700	196374700	1.0601305761745865
chr2	196373800	196374800	0.9784186971980352
chr2	196373900	196374900	1.529252968298363
chr2	196374000	196375000	1.3650440252333729
chr2	196374100	196375100	1.3509154413813749
chr2	196374900	196375900	0.2436445734635496
chr2	196375000	196376000	0.1677648274768981
chr2	196375100	196376100	0.5159559095888
chr2	196375200	196376200	0.5270277692250781
chr2	196375300	196376300	0.42427654917953306
chr2	196375400	196376400	0.173075803150924
chr2	196375500	196376500	1.1315354928386532
chr2	196375600	196376600	1.1382213923136306
chr2	196375700	196376700	1.2310682066048564
chr2	196376700	196377700	0.12342042618191952
chr2	196376800	196377800	-0.4406578895850881
chr2	196376900	196377900	-0.368075736669236
chr2	196377000	196378000	-0.6535405577971987
chr2	196377100	196378100	-0.8493593908043231
chr2	196377200	196378200	-0.7437543089109286
chr2	196377300	196378300	-0.7098113632961913
chr2	196377400	196378400	-0.652056315534662
chr2	196377500	196378500	-0.17239883876246276
chr2	196377600	196378600	0.2305282690923431
chr2	196377700	196378700	-0.02199778126239995
chr2	196377800	196378800	-0.1350249070874237
chr2	196377900	196378900	-0.4813937793323712
chr2	196378000	196379000	-0.30016085000636655
chr2	196378100	196379100	0.07305827171147015
chr2	196378200	196379200	-0.1121392272147496
chr2	196378300	196379300	-0.8708876613872155
chr2	196378400	196379400	-0.8839786961810936
chr2	196378500	196379500	-0.611523854625936
chr2	196378600	196379600	-0.3605667249675583
chr2	196379900	196380900	-0.9908408454393786
chr2	196380000	196381000	-0.5903748233058222
chr2	196380100	196381100	-0.244813971168912
chr2	196380200	196381200	-0.14197331120727028
chr2	196380300	196381300	-0.09693320022387857
chr2	196380400	196381400	-0.6436938451810517
chr2	196380500	196381500	-0.29630837582918673
chr2	196380600	196381600	0.058200212597690426
chr2	196380700	196381700	-0.5775867808838011
chr2	196380800	196381800	0.2446596026680073
chr2	196380900	196381900	0.7745447780930652
chr2	196381000	196382000	0.43345153356791494
chr2	196381100	196382100	-0.038527543748997306
chr2	196381200	196382200	0.4183200911126241
chr2	196381300	196382300	1.0066994695566165
chr2	196381400	196382400	0.5644607960120804
chr2	196381500	196382500	0.3688524793418231
chr2	196381600	196382600	0.3447114733052719
chr2	196381700	196382700	0.6915130832335409
chr2	196381800	196382800	0.3305843477923455
chr2	196381900	196382900	0.08617424006538676
chr2	196382000	196383000	0.5314980559872715
chr2	196382100	196383100	0.3966141611583002
chr2	196382200	196383200	-0.7050047703881437
chr2	196382300	196383300	-0.2953580777590695
chr2	196382400	196383400	0.3146362359385433
chr2	196382500	196383500	-0.03782625153462641
chr2	196382600	196383600	-0.2857196646964356
chr2	196382700	196383700	-0.18852826357457408
chr2	196382800	196383800	0.22772085988558186
chr2	196382900	196383900	0.4516088685189743
chr2	196383000	196384000	-0.21672583868318707
chr2	196383100	196384100	-0.21860295093039905
chr2	196383200	196384200	0.3069500026509213
chr2	196383300	196384300	-0.5927120628920607
chr2	196383400	196384400	0.3396290860453145
chr2	196383500	196384500	1.0217401061869391
chr2	196383600	196384600	0.7158835455877565
chr2	196383700	196384700	0.5576342306115364
chr2	196383800	196384800	0.05814118895438222
chr2	196383900	196384900	0.4722732181520033
chr2	196384000	196385000	1.2067027873458795
chr2	196384100	196385100	1.4048291498299663
chr2	196384200	196385200	1.0252316578711282
chr2	196384300	196385300	1.1563581095729467
chr2	196384400	196385400	0.08250262149808163
chr2	196384500	196385500	-0.15379846437396535
chr2	196384600	196385600	0.6894215118693849
chr2	196384700	196385700	0.3766669551468749
chr2	196384800	196385800	0.7780965875460861
chr2	196384900	196385900	-0.2638877343615403
chr2	196385000	196386000	-0.8134376289322922
chr2	196385100	196386100	-0.223266827973592
chr2	196385200	196386200	0.2983255289364391
chr2	196385300	196386300	-0.0975893158191261
chr2	196385400	196386400	0.12762444160628114
chr2	196385500	196386500	-0.6718511555820031
chr2	196385600	196386600	-1.0983893521540915
chr2	196385700	196386700	-1.4769456589720578
chr2	196385800	196386800	-1.8185786842187592
chr2	196385900	196386900	-1.3468185178957346
chr2	196386000	196387000	-1.066554681854198
chr2	196386100	196387100	-1.3588669188404976
chr2	196386200	196387200	-0.9288861513041072
chr2	196386300	196387300	-0.35964808319901403
chr2	196386400	196387400	-0.3762511963647101
chr2	196386500	196387500	0.13811227695779554
chr2	196386600	196387600	-0.3933755290582164
chr2	196386700	196387700	0.07655326953996934
chr2	196386800	196387800	-0.1190450592342164
chr2	196386900	196387900	-0.4034710574022493
chr2	196387000	196388000	-0.12072760595757426
chr2	196387100	196388100	-0.7659876596583848
chr2	196387200	196388200	-1.2939760188177611
chr2	196387300	196388300	-1.682526368105442
chr2	196387400	196388400	-1.8963927786625143
chr2	196387500	196388500	-1.6152509960922252
chr2	196387600	196388600	-0.7254126758152429
chr2	196387700	196388700	-0.7423897591452979
chr2	196387800	196388800	0.2176754852450316
chr2	196387900	196388900	0.821194981279661
chr2	196388000	196389000	0.00903229476252139
chr2	196388100	196389100	0.6608391459652404
chr2	196388200	196389200	0.7632887077644653
chr2	196388300	196389300	0.7779003485625973
chr2	196388400	196389400	0.8595434300234936
chr2	196388500	196389500	1.062318807295601
chr2	196388600	196389600	1.089023614364346
chr2	196388700	196389700	0.7713642566322065
chr2	196388800	196389800	0.5382332969877516
chr2	196388900	196389900	0.35801637261942204
chr2	196389000	196390000	0.4140838463515836
chr2	196389100	196390100	0.9310494733319359
chr2	196389200	196390200	0.6767741434214877
chr2	196389300	196390300	1.3183126591790142
chr2	196389400	196390400	1.7840860163340926
chr2	196389500	196390500	1.4287380067077429
chr2	196389600	196390600	1.060014315545976
chr2	196389700	196390700	1.2175129193229497
chr2	196389800	196390800	0.6872313828625084
chr2	196389900	196390900	0.2560313037261301
chr2	196390000	196391000	0.3959460720081059
chr2	196390100	196391100	0.10361219679112203
chr2	196390200	196391200	0.020150704823560645
chr2	196390300	196391300	-0.3306506767750175
chr2	196390400	196391400	-0.5351313243965377
chr2	196390500	196391500	-0.2894872593594268
chr2	196390600	196391600	-0.8613557661842147
chr2	196390700	196391700	-0.21347402502100327
chr2	196390800	196391800	-0.2285772299383283
chr2	196390900	196391900	0.19884431285085646
chr2	196391000	196392000	0.45211959631093923
chr2	196391100	196392100	0.214715952993082
chr2	196391200	196392200	0.3668738329041857
chr2	196391300	196392300	0.2427155596252226
chr2	196391400	196392400	0.33731747227757103
chr2	196391500	196392500	-0.07898311233250975
chr2	196391600	196392600	0.928620116928602
chr2	196391700	196392700	0.7958871241125265
chr2	196391800	196392800	1.2295927877783404
chr2	196391900	196392900	1.0263168609598754
chr2	196392000	196393000	0.6941958937494326
chr2	196392100	196393100	1.3599760582804752
chr2	196392200	196393200	1.4193593209297548
chr2	196392300	196393300	1.6009506414688657
chr2	196392400	196393400	1.1628461151547649
chr2	196392500	196393500	1.4085940011533955
chr2	196392600	196393600	1.2306631046639511
chr2	196392700	196393700	0.4671139841989137
chr2	196392800	196393800	0.3033474813888255
chr2	196392900	196393900	0.4312784414772298
chr2	196393000	196394000	0.6719422510827249
chr2	196393100	196394100	0.04718589427566937
chr2	196393200	196394200	0.2487881259889548
chr2	196393300	196394300	-0.1689131197295307
chr2	196393400	196394400	0.041420589137467996
chr2	196393500	196394500	-0.12212844241799545
chr2	196393600	196394600	0.15795852783468006
chr2	196393700	196394700	0.8321570829052036
chr2	196393800	196394800	0.39717401069503216
chr2	196393900	196394900	0.13605182012260664
chr2	196394000	196395000	0.2745146696282579
chr2	196394100	196395100	-0.26180055540270697
chr2	196394200	196395200	-0.4792433710899754
chr2	196394300	196395300	-0.4505085183813629
chr2	196394400	196395400	-0.2298568316881575
chr2	196394500	196395500	-0.4475442620725509
chr2	196394600	196395600	-0.12208186490424768
chr2	196394700	196395700	-0.36110610981348384
chr2	196394800	196395800	-0.6950088020840247
chr2	196394900	196395900	-0.3180723995720764
chr2	196395000	196396000	-0.31370462737139176
chr2	196395100	196396100	-0.5573846018250745
chr2	196395200	196396200	-0.7325433565243582
chr2	196395300	196396300	-0.7088644752373345
chr2	196395400	196396400	-0.91762603834309
chr2	196395500	196396500	-0.7922479771935351
chr2	196395600	196396600	-1.5888345551985206
chr2	196395700	196396700	-1.5872656165354813
chr2	196395800	196396800	-0.9994306842553612
chr2	196395900	196396900	-0.9967947209599524
chr2	196396000	196397000	-2.4458914158675324
chr2	196396100	196397100	-1.0215179602696942
chr2	196398200	196399200	-0.19979486384242973
chr2	196398300	196399300	0.04284155969934845
chr2	196398400	196399400	0.4358610686757761
chr2	196398500	196399500	0.5193088809488917
chr2	196398600	196399600	0.6549152033151807
chr2	196398700	196399700	-0.3420583016483197
chr2	196398800	196399800	-0.13803334151582589
chr2	196398900	196399900	-0.6733594148177054
chr2	196399000	196400000	-0.43977335440858034
chr2	196399100	196400100	-0.14596000866672776
chr2	196399200	196400200	0.14383526306806965
chr2	196399300	196400300	-0.2325165731017137
chr2	196399400	196400400	0.09476055400267497
chr2	196399500	196400500	-0.2989130404190272
chr2	196399600	196400600	-0.12492812421809167
chr2	196399700	196400700	0.223581169097759
chr2	196399800	196400800	0.6199243295757656
chr2	196400900	196401900	0.722859125832572
chr2	196401000	196402000	0.6737787422750751
chr2	196401100	196402100	0.2828725225372496
chr2	196401200	196402200	0.6043102882770863
chr2	196402900	196403900	1.5910926704861337
chr2	196403000	196404000	1.7716606447539498
chr2	196403100	196404100	1.5047707435077504
chr2	196403200	196404200	2.066837516331595
chr2	196403300	196404300	1.83514844085936
chr2	196403400	196404400	1.1334994895159296
chr2	196403500	196404500	0.963138917642268
chr2	196403600	196404600	1.0075651893876276
chr2	196403700	196404700	1.2931363773013704
chr2	196403800	196404800	1.0631326182517598
chr2	196405300	196406300	1.5125353753506765
chr2	196405400	196406400	1.2553562788008612
chr2	196405500	196406500	1.6347091786158041
chr2	196405600	196406600	1.8579742976644325
chr2	196405700	196406700	1.9424057466306408
chr2	196405800	196406800	1.978914413084768
chr2	196405900	196406900	1.57142605977773
chr2	196406000	196407000	1.6635300839281129
chr2	196406100	196407100	1.58811075918931
chr2	196406200	196407200	0.4766980593070042
chr2	196406300	196407300	0.5336296232494369
chr2	196406400	196407400	0.5940658826915388
chr2	196406700	196407700	0.1312992375804476
chr2	196406800	196407800	0.6427524093505917
chr2	196406900	196407900	0.8598404906080626
chr2	196407300	196408300	0.5608029151266714
chr2	196407400	196408400	0.7602385318944663
chr2	196407500	196408500	0.4849802731848254
chr2	196407600	196408600	0.19604501535523536
chr2	196407700	196408700	0.17937107962272766
chr2	196407800	196408800	-0.1596835973629687
chr2	196407900	196408900	-0.6040290232045797
chr2	196408000	196409000	-1.1969021919587928
chr2	196408100	196409100	-1.7337921426603389
chr2	196408200	196409200	-1.754678905645729
chr2	196408300	196409300	-1.219665385348011
chr2	196408400	196409400	-1.06410331201837
chr2	196408500	196409500	-0.7779371862729383
chr2	196408600	196409600	-0.5650129837409729
chr2	196408700	196409700	-0.5375276627620907
chr2	196408800	196409800	-0.6280605937765499
chr2	196408900	196409900	-0.13167502610355272
chr2	196409000	196410000	-0.015457270657655208
chr2	196409100	196410100	0.7335748974479984
chr2	196409200	196410200	0.6718840294642803
chr2	196409300	196410300	0.13706019081544227
chr2	196409400	196410400	-0.3936263243181799
chr2	196409500	196410500	-0.3906325368570321
chr2	196409600	196410600	-0.989506613249862
chr2	196409700	196410700	-0.7414418715476168
chr2	196409800	196410800	-0.8207651910333101
chr2	196409900	196410900	-1.2133022648729026
chr2	196410000	196411000	-0.9236298945850331
chr2	196410100	196411100	-1.0238298180623573
chr2	196410200	196411200	-0.8360897329120984
chr2	196410300	196411300	-0.2383698167242397
chr2	196410400	196411400	0.18468897217349145
chr2	196410500	196411500	0.26644043474310874
chr2	196410600	196411600	1.0443642089673209
chr2	196410700	196411700	0.7794777542253647
chr2	196410800	196411800	0.7193102078143656
chr2	196410900	196411900	0.8712163598245931
chr2	196411000	196412000	0.9025765608894892
chr2	196411100	196412100	1.2370009761384109
chr2	196411200	196412200	1.1785205026028984
chr2	196411300	196412300	1.0128044726509493
chr2	196411400	196412400	0.966679722490145
chr2	196411500	196412500	0.9255718905589344
chr2	196411600	196412600	0.27181988344756514
chr2	196411700	196412700	-0.4713321427266095
chr2	196411800	196412800	-0.5565656427548332
chr2	196411900	196412900	-0.8765986183107793
chr2	196412000	196413000	-0.026623800544727166
chr2	196412100	196413100	-0.488458057432854
chr2	196412200	196413200	-0.2975814577240869
chr2	196412300	196413300	-0.24476209313305355
chr2	196412400	196413400	-0.24741090835611546
chr2	196412500	196413500	-0.5300750860145875
chr2	196412600	196413600	-0.006875837750307358
chr2	196412700	196413700	0.7089346063340753
chr2	196412800	196413800	0.8991720687489341
chr2	196412900	196413900	1.7303234989586485
chr2	196413000	196414000	1.399871469766735
chr2	196413100	196414100	1.6894134451718616
chr2	196413200	196414200	1.20658880430558
chr2	196413300	196414300	0.7886694589984407
chr2	196413400	196414400	0.8477044823471439
chr2	196413500	196414500	0.8811836097483847
chr2	196413600	196414600	0.7722017507155913
chr2	196413700	196414700	1.0345897330163203
chr2	196413800	196414800	0.5920598080957986
chr2	196413900	196414900	0.3822239813890307
chr2	196414000	196415000	0.16622843874755844
chr2	196414100	196415100	0.35110957649765445
chr2	196414200	196415200	0.5580111215497344
chr2	196414300	196415300	0.7721541304532813
chr2	196414400	196415400	0.4782765173668925
chr2	196414500	196415500	0.5858099416566683
chr2	196414600	196415600	0.5295605604790993
chr2	196414700	196415700	0.2606622962929065
chr2	196414800	196415800	0.6738837519141537
chr2	196414900	196415900	0.31374096299370985
chr2	196415000	196416000	0.2703515111274934
chr2	196415100	196416100	-0.3291346393294943
chr2	196415200	196416200	-0.15098943035159512
chr2	196415300	196416300	-0.3428498706195602
chr2	196415600	196416600	-0.13283365835124816
chr2	196415700	196416700	0.09067976489839936
chr2	196415800	196416800	0.12020944950263895
chr2	196415900	196416900	0.1251109945570794
chr2	196416000	196417000	0.12494198536866974
chr2	196416100	196417100	0.16790505151241
chr2	196416200	196417200	0.1547308590880768
chr2	196416300	196417300	0.2735769626286288
chr2	196417300	196418300	-0.7730221028410186
chr2	196417400	196418400	-0.4739473413016973
chr2	196417500	196418500	0.13516299538864635
chr2	196417600	196418600	-0.10170669911304787
chr2	196417700	196418700	-0.2805976972125253
chr2	196417800	196418800	0.5503710224840869
chr2	196417900	196418900	-0.14303843054377538
chr2	196418000	196419000	0.28979517675898236
chr2	196418100	196419100	0.4401836729449808
chr2	196418200	196419200	-0.05477515775274072
chr2	196418300	196419300	-0.2595405867776501
chr2	196418400	196419400	-0.3542244630979552
chr2	196418500	196419500	-0.7303162190869276
chr2	196418600	196419600	-0.8905624994918314
chr2	196418700	196419700	-0.4946233628207149
chr2	196418800	196419800	-1.0697897080164296
chr2	196418900	196419900	-0.13881156173022702
chr2	196419000	196420000	-0.170857236139663
chr2	196419100	196420100	-0.10623926768177763
chr2	196419200	196420200	0.16348291928532888
chr2	196419300	196420300	0.4653374399192986
chr2	196419400	196420400	0.2280393519526317
chr2	196419500	196420500	0.12627740613914445
chr2	196419600	196420600	0.8728554509960712
chr2	196420800	196421800	0.718675310713103
chr2	196420900	196421900	0.9244759101756428
chr2	196421000	196422000	1.6721949614710567
chr2	196421100	196422100	1.7954941855961877
chr2	196421200	196422200	1.3058325741983532
chr2	196421300	196422300	1.8046661235680936
chr2	196421400	196422400	1.3650668108680049
chr2	196421500	196422500	1.2391966351058583
chr2	196421600	196422600	1.337294133632804
chr2	196421700	196422700	0.8814734093237216
chr2	196421800	196422800	0.2932624440441989
chr2	196421900	196422900	0.08256837832286493
chr2	196422000	196423000	0.04046906153988525
chr2	196422100	196423100	0.20354534773731275
chr2	196422200	196423200	0.8779240263870504
chr2	196422300	196423300	0.7591763951934153
chr2	196422400	196423400	1.235654280988126
chr2	196422500	196423500	1.3584323580088158
chr2	196422600	196423600	1.3703269119178223
chr2	196422700	196423700	2.5993856080452478
chr2	196422800	196423800	3.2445956034155774
chr2	196422900	196423900	3.048552528480567
chr2	196423000	196424000	2.6628442799919765
chr2	196423100	196424100	2.7274356973145526
chr2	196423200	196424200	1.7179448655218084
chr2	196423300	196424300	1.04187287397754
chr2	196423400	196424400	0.6575565932524979
chr2	196423500	196424500	1.0950082884018044
chr2	196423600	196424600	1.2782733588799853
chr2	196423700	196424700	1.2710785296273843
chr2	196423800	196424800	1.0732358898857175
chr2	196423900	196424900	1.1686287920062617
chr2	196424000	196425000	1.5257559341053248
chr2	196424100	196425100	1.2196449759112542
chr2	196424200	196425200	1.7046362582025385
chr2	196424300	196425300	2.6069339712856587
chr2	196424400	196425400	2.971607395192392
chr2	196424500	196425500	2.459583242560796
chr2	196424600	196425600	2.447583268867396
chr2	196424700	196425700	1.4775181586175707
chr2	196424800	196425800	1.1607808333443517
chr2	196424900	196425900	0.7711173440213501
chr2	196425000	196426000	0.8115701870678351
chr2	196425100	196426100	1.2178032897228224
chr2	196425200	196426200	0.6420554253729397
chr2	196425300	196426300	0.4671496235862292
chr2	196425400	196426400	0.7676678789694151
chr2	196425500	196426500	0.6926376731831614
chr2	196425600	196426600	0.03979336935177867
chr2	196425700	196426700	0.13155724713494193
chr2	196425800	196426800	-0.003945211100682695
chr2	196425900	196426900	0.4533257563751422
chr2	196426000	196427000	-0.29499050855927467
chr2	196426100	196427100	-0.693098769735599
chr2	196426200	196427200	0.1771819145739621
chr2	196426300	196427300	-0.3066536259862297
chr2	196426400	196427400	-0.9495202041073166
chr2	196426500	196427500	-0.992089099935508
chr2	196426600	196427600	-0.6198915806443848
chr2	196426700	196427700	0.03376692219165416
chr2	196426800	196427800	0.5978733176154507
chr2	196426900	196427900	0.7238931667341337
chr2	196427000	196428000	0.459139428522919
chr2	196427100	196428100	1.008073104517405
chr2	196427200	196428200	0.8391408520489342
chr2	196427300	196428300	1.2096549011252151
chr2	196427400	196428400	1.7326525843699248
chr2	196427500	196428500	1.893321486191171
chr2	196427600	196428600	1.642918744384183
chr2	196427700	196428700	1.6705032304620628
chr2	196427800	196428800	1.8514633160271368
chr2	196427900	196428900	1.9326698562645328
chr2	196428000	196429000	2.508067782217361
chr2	196428100	196429100	2.0994036075177074
chr2	196428200	196429200	2.4032598313130045
chr2	196428300	196429300	0.740813125440374
chr2	196428400	196429400	-0.2756312186933173
chr2	196428500	196429500	-0.3080823709214954
chr2	196428600	196429600	0.6398132412915475
chr2	196428700	196429700	0.6549236238431493
chr2	196428800	196429800	0.07399260255644098
chr2	196428900	196429900	0.3455052761378107
chr2	196429000	196430000	-0.0907354739172157
chr2	196429100	196430100	-0.3907066431885663
chr2	196429200	196430200	-0.2104815061020067
chr2	196429300	196430300	0.4848995273448533
chr2	196429400	196430400	0.6728281771065155
chr2	196429500	196430500	0.5373980720962275
chr2	196429600	196430600	-0.4519738185799863
chr2	196429700	196430700	-0.4432917598366019
chr2	196429800	196430800	-0.3016730794398712
chr2	196429900	196430900	-0.7654840184167118
chr2	196430000	196431000	-0.47790031451675224
chr2	196430100	196431100	-0.2347326973690001
chr2	196430200	196431200	-0.8684961372190032
chr2	196430300	196431300	-0.6602642486955634
chr2	196430400	196431400	-0.5832057636205203
chr2	196430500	196431500	-0.7418864401437483
chr2	196431000	196432000	0.7774367429596777
chr2	196431100	196432100	-0.26550306270281554
chr2	196431200	196432200	-1.0230724347526043
chr2	196431300	196432300	-1.0642367306437717
chr2	196431400	196432400	-0.3152425523789526
chr2	196431500	196432500	-0.2055095932508169
chr2	196431600	196432600	-0.2802911543848597
chr2	196431700	196432700	-0.18374240592253885
chr2	196431800	196432800	0.06457094001174456
chr2	196431900	196432900	-0.24540346912908784
chr2	196432000	196433000	-0.6827894159956216
chr2	196432100	196433100	-0.13909920401217588
chr2	196432200	196433200	0.9191575732819413
chr2	196432300	196433300	2.4558815062866737
chr2	196432400	196433400	2.519419574822792
chr2	196432500	196433500	2.6568704790107964
chr2	196432600	196433600	2.7469251832469883
chr2	196432700	196433700	2.781802304951358
chr2	196432800	196433800	2.84001478016846
chr2	196432900	196433900	2.577595124657884
chr2	196433000	196434000	2.6583844914807533
chr2	196433100	196434100	2.726730316813186
chr2	196433200	196434200	2.1602216142106068
chr2	196433300	196434300	0.8190415128310728
chr2	196433400	196434400	0.4815989322111824
chr2	196433500	196434500	0.6074226525165827
chr2	196433600	196434600	1.0188372236638548
chr2	196433700	196434700	0.5878358796076651
chr2	196433800	196434800	0.6649739122580549
chr2	196433900	196434900	1.0789235070407186
chr2	196434000	196435000	1.0542713916821524
chr2	196434100	196435100	0.9968658941658172
chr2	196434200	196435200	1.1252210122804511
chr2	196434300	196435300	1.0995070227920378
chr2	196437700	196438700	2.0396896096947668
chr2	196437800	196438800	2.050163773631352
chr2	196437900	196438900	2.0155125248209886
chr2	196438000	196439000	1.5581882415340615
chr2	196438100	196439100	0.8307470949135766
chr2	196438200	196439200	0.33944126320739865
chr2	196438300	196439300	0.21707637325583504
chr2	196438400	196439400	0.1307696355336084
chr2	196438500	196439500	0.028717293345558326
chr2	196438600	196439600	-0.3762438053578
chr2	196438700	196439700	-0.10124480103325338
chr2	196438800	196439800	0.10218948271603286
chr2	196438900	196439900	0.032893311099318964
chr2	196439000	196440000	-0.101783499727212
chr2	196439100	196440100	0.11662123093603527
chr2	196439200	196440200	0.4937761424517931
chr2	196439300	196440300	0.9045399296284254
chr2	196439400	196440400	1.0688959727186549
chr2	196439500	196440500	0.8485850429947372
chr2	196439600	196440600	0.6074103657907335
chr2	196439700	196440700	0.5269580435388015
chr2	196439800	196440800	0.6656185903969476
chr2	196439900	196440900	1.2706161044096158
chr2	196440000	196441000	1.4661457369491513
chr2	196440100	196441100	1.5263251439721148
chr2	196440200	196441200	1.3861578370401115
chr2	196440300	196441300	1.0809139061971356
chr2	196440400	196441400	1.0252174392012303
chr2	196440500	196441500	0.7851088087968159
chr2	196440600	196441600	1.7304511822953967
chr2	196440700	196441700	1.1657181009957258
chr2	196440800	196441800	1.2026475852997949
chr2	196440900	196441900	1.100521797507565
chr2	196441000	196442000	1.4757937894904327
chr2	196441100	196442100	1.5370943814362794
chr2	196441200	196442200	1.6037318300850631
chr2	196441300	196442300	1.7630448585595992
chr2	196441400	196442400	1.2968782395850478
chr2	196441500	196442500	1.9042295319422944
chr2	196441600	196442600	1.9248752474342168
chr2	196441700	196442700	2.116732140967544
chr2	196441800	196442800	1.4246737797141584
chr2	196441900	196442900	0.9356266857055464
chr2	196442000	196443000	0.7258958139567473
chr2	196442100	196443100	0.7853985314139554
chr2	196442200	196443200	0.9997006737785332
chr2	196442300	196443300	0.9871629187137724
chr2	196442400	196443400	1.4297640619072642
chr2	196442500	196443500	0.7672638106597652
chr2	196442600	196443600	0.7506430841872451
chr2	196442700	196443700	0.8204991685805395
chr2	196442800	196443800	1.2986863846389185
chr2	196442900	196443900	1.6344856526030502
chr2	196443000	196444000	1.522196726525219
chr2	196443100	196444100	1.527838889930031
chr2	196443200	196444200	1.567674789267378
chr2	196443300	196444300	1.5587135470930895
chr2	196443400	196444400	1.96621255763662
chr2	196443500	196444500	1.5366760903668948
chr2	196443600	196444600	1.7839619630995656
chr2	196443700	196444700	1.408315980184062
chr2	196443800	196444800	0.5026206180412832
chr2	196443900	196444900	0.8447277907893759
chr2	196444000	196445000	0.7870125200433215
chr2	196444100	196445100	1.0631552222439822
chr2	196444200	196445200	0.7768693665568277
chr2	196444300	196445300	0.8494060839085522
chr2	196444400	196445400	0.3153663301940071
chr2	196444500	196445500	0.2380798148830167
chr2	196444600	196445600	-0.2818847026453958
chr2	196444700	196445700	-0.26866049013861765
chr2	196444800	196445800	-0.5894873579327288
chr2	196444900	196445900	-0.6640333554852174
chr2	196445000	196446000	-0.5869897296538158
chr2	196445100	196446100	-1.0809024075775768
chr2	196445200	196446200	-0.5206792270608812
chr2	196445300	196446300	-0.6005524100221405
chr2	196445400	196446400	0.10176750145944713
chr2	196445500	196446500	0.6303716050778261
chr2	196445600	196446600	0.7703222620982269
chr2	196445700	196446700	1.1116175092209628
chr2	196445800	196446800	1.453707290018565
chr2	196445900	196446900	1.355765788319443
chr2	196446000	196447000	1.3081654861613907
chr2	196446100	196447100	1.1877954971148366
chr2	196446200	196447200	1.0826806928041321
chr2	196446300	196447300	0.8465621163975613
chr2	196446400	196447400	0.58283603684149
chr2	196446500	196447500	0.411599748795216
chr2	196446600	196447600	0.8174653299219808
chr2	196446700	196447700	1.3366925986207847
chr2	196446800	196447800	1.6902530154271231
chr2	196446900	196447900	1.860557970809796
chr2	196447000	196448000	2.0944418052514218
chr2	196447100	196448100	2.6050602657039854
chr2	196447200	196448200	2.033388224929395
chr2	196447300	196448300	2.088307898010969
chr2	196447400	196448400	1.3322929598086226
chr2	196447500	196448500	1.3875804707249255
chr2	196447600	196448600	0.7037294394103446
chr2	196447700	196448700	-0.1446829873005535
chr2	196447800	196448800	-0.19700386590114002
chr2	196447900	196448900	-0.5598083906166161
chr2	196448000	196449000	-1.2242092504384847
chr2	196448100	196449100	-1.2585158048299467
chr2	196448200	196449200	-0.7283530744058982
chr2	196448300	196449300	-0.8686559774830405
chr2	196448400	196449400	0.03895131929679966
chr2	196448500	196449500	-0.04054502882013078
chr2	196448600	196449600	0.4662309142705821
chr2	196448700	196449700	1.1253742231647843
chr2	196448800	196449800	1.5002329170118949
chr2	196448900	196449900	1.6341802600143638
chr2	196449000	196450000	1.8431913472032149
chr2	196449100	196450100	1.9416482486026247
chr2	196449200	196450200	1.8549346050350155
chr2	196449300	196450300	2.1975372450855373
chr2	196449400	196450400	1.5997559876746437
chr2	196449500	196450500	1.6994617704995956
chr2	196451500	196452500	0.517591675701418
chr2	196451600	196452600	0.23931348820935894
chr2	196451700	196452700	1.0801653284236152
chr2	196452800	196453800	0.4496180817935635
chr2	196452900	196453900	1.4828634701688783
chr2	196453000	196454000	1.5367736996147012
chr2	196453100	196454100	1.5327017775061929
chr2	196453200	196454200	1.8112856956854733
chr2	196453300	196454300	1.3159180703494784
chr2	196453400	196454400	1.2764687754639352
chr2	196453500	196454500	1.1520282849378298
chr2	196453600	196454600	0.4074804769579307
chr2	196453700	196454700	1.0857743805514335
chr2	196453800	196454800	0.8599483388440012
chr2	196453900	196454900	0.8420994687798726
chr2	196454000	196455000	1.45637326380337
chr2	196454100	196455100	1.485058171516874
chr2	196454200	196455200	2.366122834459504
chr2	196454300	196455300	2.6870925705522235
chr2	196454400	196455400	2.5470165587992977
chr2	196454500	196455500	2.621979502076776
chr2	196454600	196455600	2.8414109602565585
chr2	196454700	196455700	2.6131601828023006
chr2	196454800	196455800	2.6059096111210613
chr2	196454900	196455900	2.043663656505561
chr2	196455000	196456000	1.5593800612599926
chr2	196455100	196456100	1.5091679347801068
chr2	196455200	196456200	0.4445783212966023
chr2	196455300	196456300	0.1754526440002915
chr2	196455400	196456400	0.20912745037209693
chr2	196455500	196456500	-0.3802655559463168
chr2	196455600	196456600	-0.4227289145983313
chr2	196455700	196456700	-0.6184273804755172
chr2	196455800	196456800	-0.3548128114605035
chr2	196455900	196456900	-0.3693780167752589
chr2	196456000	196457000	-0.38728981573939025
chr2	196456100	196457100	-0.4587695599528266
chr2	196456200	196457200	-0.4410734352410142
chr2	196456300	196457300	-0.6218432302062301
chr2	196456400	196457400	-0.4303995416565106
chr2	196456500	196457500	-0.0830906290098889
chr2	196456600	196457600	0.2943878498520444
chr2	196456700	196457700	0.039023111307368366
chr2	196456800	196457800	-0.9254757823353136
chr2	196456900	196457900	-0.6026374570752081
chr2	196457000	196458000	-0.9750481586142834
chr2	196457100	196458100	-1.0647262858013942
chr2	196457200	196458200	-1.178692010913741
chr2	196457300	196458300	-1.179085112172353
chr2	196457400	196458400	-1.5652788927150034
chr2	196457500	196458500	-1.2959023494761994
chr2	196457600	196458600	-2.0665277941732483
chr2	196457700	196458700	-1.8284026368525537
chr2	196457800	196458800	-1.754067877434296
chr2	196457900	196458900	-1.7030303214110356
chr2	196458000	196459000	-1.2193467537272813
chr2	196458100	196459100	-0.6104654444562099
chr2	196458200	196459200	0.16467607919921293
chr2	196458300	196459300	-0.08717806355275691
chr2	196458400	196459400	0.63125679053599
chr2	196458500	196459500	0.27410490516433544
chr2	196458600	196459600	0.29345723143112284
chr2	196458700	196459700	0.7153987511280921
chr2	196458800	196459800	1.2034431742123364
chr2	196458900	196459900	1.1254846970547334
chr2	196459000	196460000	0.9474894496980152
chr2	196459100	196460100	0.3573083429504167
chr2	196459200	196460200	-0.3280904218929669
chr2	196459300	196460300	-0.04836768722671583
chr2	196459400	196460400	-0.449758565470606
chr2	196459500	196460500	-0.5864444080331815
chr2	196460700	196461700	-0.3357172259634045
chr2	196460800	196461800	-0.13950602884498015
chr2	196460900	196461900	-0.26222778291936544
chr2	196461000	196462000	-0.07223354932977508
chr2	196461100	196462100	-0.07110939706217903
chr2	196461200	196462200	-0.9492336383855756
chr2	196461300	196462300	-1.0448150995037155
chr2	196461400	196462400	-0.8736190842802031
chr2	196461500	196462500	-0.6690621267057985
chr2	196461600	196462600	0.2484079612031828
chr2	196461700	196462700	0.6698148935723609
chr2	196461800	196462800	-0.0120760948861293
chr2	196461900	196462900	0.7179867664897432
chr2	196462000	196463000	0.4450444607260318
chr2	196462100	196463100	0.6080145536906258
chr2	196462200	196463200	1.375148304549212
chr2	196462300	196463300	1.2292432692869908
chr2	196462400	196463400	1.3514263002679507
chr2	196463500	196464500	0.7627962330596111
chr2	196463600	196464600	0.8153146000696927
chr2	196463700	196464700	0.9878129960618084
chr2	196463800	196464800	1.0571427673416594
chr2	196463900	196464900	0.9841338089589956
chr2	196464000	196465000	1.2180423221321266
chr2	196464100	196465100	1.8184816762678293
chr2	196464200	196465200	1.7050837747645105
chr2	196464300	196465300	2.015007983759462
chr2	196464400	196465400	2.4875847696554088
chr2	196464500	196465500	2.932056138604346
chr2	196464600	196465600	2.9906869964043747
chr2	196464700	196465700	2.387420327416023
chr2	196464800	196465800	2.565960997640937
chr2	196464900	196465900	2.9975618040169083
chr2	196465000	196466000	2.6099994628307384
chr2	196465100	196466100	2.417364263797321
chr2	196465200	196466200	2.275956426181624
chr2	196465300	196466300	1.7698864596187431
chr2	196465400	196466400	1.3359841028912232
chr2	196465500	196466500	0.7734262310381703
chr2	196465600	196466600	0.7120476782103193
chr2	196465700	196466700	0.5129930813900241
chr2	196465800	196466800	0.4954011835291256
chr2	196465900	196466900	0.20126933162211508
chr2	196466000	196467000	0.6519230295322554
chr2	196466100	196467100	0.813544433963052
chr2	196466200	196467200	1.297065369822687
chr2	196466300	196467300	1.9255471583144768
chr2	196466400	196467400	1.9435534553565152
chr2	196466500	196467500	2.059300980740038
chr2	196466600	196467600	1.5268826457423434
chr2	196466700	196467700	2.2201611437650017
chr2	196466800	196467800	1.9648072254126336
chr2	196466900	196467900	2.103384710216335
chr2	196467000	196468000	1.6675373748505997
chr2	196467100	196468100	2.293346012497152
chr2	196467200	196468200	1.7209331366175606
chr2	196467300	196468300	1.6466617181964296
chr2	196467400	196468400	1.6893443954336131
chr2	196467500	196468500	1.9439718514415247
chr2	196467600	196468600	2.9897345389814256
chr2	196467700	196468700	2.211162666603684
chr2	196467800	196468800	2.1091578817223966
chr2	196467900	196468900	2.0676731112800266
chr2	196468000	196469000	2.293642080413263
chr2	196468100	196469100	1.84824329161158
chr2	196468200	196469200	2.2739292627342023
chr2	196468300	196469300	2.5164986437156647
chr2	196468400	196469400	2.7753406714911586
chr2	196468500	196469500	2.702509449767913
chr2	196468600	196469600	1.9865431627054768
chr2	196468700	196469700	2.353848131778712
chr2	196468800	196469800	2.26156323981233
chr2	196468900	196469900	1.7964246647282542
chr2	196469000	196470000	1.7276360913722226
chr2	196469100	196470100	1.8111908582356149
chr2	196469200	196470200	1.7999094738042405
chr2	196469300	196470300	1.7033934408240232
chr2	196469400	196470400	1.501776659574914
chr2	196469500	196470500	1.4288749305217776
chr2	196469600	196470600	1.0258335240276253
chr2	196469700	196470700	1.303454091720835
chr2	196469800	196470800	1.3468109243342827
chr2	196469900	196470900	1.5639268102399488
chr2	196470000	196471000	1.94776300597344
chr2	196471100	196472100	2.505359262155455
chr2	196471200	196472200	2.925450944303732
chr2	196472500	196473500	0.6339675742669403
chr2	196472600	196473600	0.4844441812171551
chr2	196472700	196473700	0.7528682616883158
chr2	196472800	196473800	0.10853756327224184
chr2	196472900	196473900	-0.014290297885894981
chr2	196473000	196474000	0.05416123524735663
chr2	196473100	196474100	0.93372414684784
chr2	196473200	196474200	0.8929911500696016
chr2	196473300	196474300	0.9765449874756
chr2	196473400	196474400	0.9641585310497628
chr2	196473500	196474500	0.8353622485473072
chr2	196473600	196474600	1.5342644163678625
chr2	196473700	196474700	1.7256862748840929
chr2	196473800	196474800	1.6286271434397774
chr2	196473900	196474900	1.6571255561495042
chr2	196474000	196475000	2.261625902014127
chr2	196474100	196475100	2.2437429849158423
chr2	196474200	196475200	2.2773284579915916
chr2	196474300	196475300	2.1426548927708646
chr2	196474400	196475400	2.5418724584953623
chr2	196474500	196475500	2.9742154641426737
chr2	196474600	196475600	3.174542162300431
chr2	196474700	196475700	2.4919371261555283
chr2	196474800	196475800	2.8849433564280527
chr2	196474900	196475900	3.3655460252778093
chr2	196475000	196476000	3.3473003511842583
chr2	196475100	196476100	2.876856228525371
chr2	196475200	196476200	2.962599898892944
chr2	196475300	196476300	2.9616895052721763
chr2	196475400	196476400	2.5460177402476
chr2	196477100	196478100	0.8626637070091728
chr2	196477200	196478200	1.3331782882521086
chr2	196477300	196478300	1.0412303736012614
chr2	196477400	196478400	0.6679356060775169
chr2	196477500	196478500	0.9873553510391794
chr2	196477600	196478600	0.6442355961373243
chr2	196477700	196478700	0.4759142218637682
chr2	196477800	196478800	0.532597753225279
chr2	196477900	196478900	0.753224589569751
chr2	196478000	196479000	1.5297887263184378
chr2	196478100	196479100	1.448984732860149
chr2	196478200	196479200	1.2077689605372373
chr2	196478300	196479300	1.6542719860950967
chr2	196478400	196479400	1.8822293988105807
chr2	196478500	196479500	1.799577890889333
chr2	196478600	196479600	2.295971603394253
chr2	196478700	196479700	2.678272884798588
chr2	196478800	196479800	2.685289411451463
chr2	196478900	196479900	2.342988440124898
chr2	196479000	196480000	2.253971975494654
chr2	196479100	196480100	2.4622122834259446
chr2	196479200	196480200	2.8934725183079824
chr2	196479300	196480300	2.5240282797468443
chr2	196479400	196480400	2.8102795040139195
chr2	196479500	196480500	2.3668488555822838
chr2	196479600	196480600	1.7673732896433243
chr2	196479700	196480700	1.5820888216437656
chr2	196479800	196480800	1.8735642600750884
chr2	196479900	196480900	1.8578836252358224
chr2	196480000	196481000	1.9622963130238256
chr2	196480100	196481100	2.0160981565860747
chr2	196480200	196481200	1.4938597713735366
chr2	196480300	196481300	2.140313079730213
chr2	196480400	196481400	1.924263182142244
chr2	196480500	196481500	2.7608901979265488
chr2	196480600	196481600	2.9311328398816783
chr2	196480700	196481700	3.2549456038506843
chr2	196480800	196481800	3.299876409131393
chr2	196480900	196481900	3.6010101766957106
chr2	196481000	196482000	3.503800344214317
chr2	196481100	196482100	3.134151689492355
chr2	196481200	196482200	3.351586633314038
chr2	196481300	196482300	2.5858999604921697
chr2	196481400	196482400	2.233821368090912
chr2	196481500	196482500	2.2681149224877517
chr2	196481600	196482600	2.381174456584566
chr2	196481700	196482700	1.6924919172369581
chr2	196481800	196482800	1.4604459229174818
chr2	196481900	196482900	1.0644471965652322
chr2	196482000	196483000	0.959987765695318
chr2	196483100	196484100	1.9134120014165608
chr2	196483200	196484200	1.9690226828234207
chr2	196483300	196484300	1.491287473796035
chr2	196483400	196484400	1.7698111827797165
chr2	196483500	196484500	1.421985406222425
chr2	196483600	196484600	1.7605490235616414
chr2	196483700	196484700	1.5068587972240548
chr2	196483800	196484800	1.8614490240868773
chr2	196483900	196484900	2.73832708049196
chr2	196484000	196485000	2.615608952172475
chr2	196484100	196485100	2.2553689656188007
chr2	196484200	196485200	2.0688034138734483
chr2	196484300	196485300	2.5340866543705705
chr2	196484400	196485400	2.5697872773681287
chr2	196484500	196485500	2.545558170774218
chr2	196484600	196485600	2.0957797283960926
chr2	196484700	196485700	2.0388977639428623
chr2	196484800	196485800	1.2249123395634198
chr2	196484900	196485900	0.9819146865100356
chr2	196485000	196486000	1.403924512826052
chr2	196485100	196486100	1.466307351614581
chr2	196485200	196486200	1.7887665713592324
chr2	196485300	196486300	1.1652675546054334
chr2	196485400	196486400	1.331574682379408
chr2	196485500	196486500	1.2417280210340536
chr2	196485600	196486600	0.9898305201441182
chr2	196485700	196486700	0.5759312948856595
chr2	196485800	196486800	1.2409595881686222
chr2	196485900	196486900	1.4763374454915283
chr2	196486000	196487000	0.7732512185226191
chr2	196486100	196487100	0.9190969588549116
chr2	196486200	196487200	1.0723510821947615
chr2	196486300	196487300	1.7436655342295349
chr2	196486400	196487400	1.220621605398544
chr2	196486500	196487500	1.6152312418904833
chr2	196486600	196487600	1.1582909381625466
chr2	196486700	196487700	2.1350355203306592
chr2	196486800	196487800	1.7160780865040772
chr2	196486900	196487900	1.4006819098433836
chr2	196487000	196488000	1.6342036897003223
chr2	196487100	196488100	1.1798054013329309
chr2	196487200	196488200	0.2167853959266587
chr2	196487300	196488300	0.5827679005806629
chr2	196487400	196488400	0.6733419794869955
chr2	196487500	196488500	0.338631825277831
chr2	196487600	196488600	0.7989688172208173
chr2	196487700	196488700	0.2795235216275071
chr2	196487800	196488800	0.0016688569125587732
chr2	196487900	196488900	-0.3081409084372377
chr2	196488000	196489000	-0.46438482033021733
chr2	196488100	196489100	0.2228471978080833
chr2	196488200	196489200	1.0242192496577949
chr2	196488300	196489300	-0.7936201862454897
chr2	196488400	196489400	-0.7223337351369707
chr2	196488500	196489500	-0.15139408410169433
chr2	196488600	196489600	-0.4228333787530668
chr2	196488700	196489700	-0.4129119847699904
chr2	196488800	196489800	-0.4176528138409684
chr2	196488900	196489900	0.6180977730026803
chr2	196489000	196490000	1.0088932608491226
chr2	196489100	196490100	0.6031909561530554
chr2	196489200	196490200	0.9014121494666232
chr2	196489300	196490300	2.0683002730854247
chr2	196489400	196490400	1.989304057304444
chr2	196489500	196490500	1.6418369402442023
chr2	196489600	196490600	1.639334287244674
chr2	196489700	196490700	1.4806656246515408
chr2	196489800	196490800	1.1947928969623034
chr2	196489900	196490900	0.6446784482056079
chr2	196490000	196491000	0.4515919821914494
chr2	196490100	196491100	0.7946169961939225
chr2	196490200	196491200	0.3968679634561659
chr2	196490300	196491300	0.5461308247836175
chr2	196490400	196491400	0.8335953180417783
chr2	196490500	196491500	1.328569251104898
chr2	196490600	196491600	1.6923405574918988
chr2	196490700	196491700	2.1048258881375927
chr2	196490800	196491800	2.4878532650868244
chr2	196490900	196491900	2.656343251934449
chr2	196491000	196492000	2.42914165861405
chr2	196491100	196492100	2.258175870052635
chr2	196491200	196492200	1.8874415353326008
chr2	196491300	196492300	1.8892790601702327
chr2	196491400	196492400	1.7866254442081833
chr2	196491500	196492500	1.25197789377833
chr2	196491600	196492600	1.2885689391096107
chr2	196491700	196492700	1.016592924920507
chr2	196491800	196492800	1.3096081552618497
chr2	196491900	196492900	0.9708044912018896
chr2	196492000	196493000	1.0326505322801847
chr2	196492100	196493100	1.0309439504192173
chr2	196492200	196493200	1.3302876466862006
chr2	196492300	196493300	1.0846166806916753
chr2	196492400	196493400	0.7217569019561619
chr2	196492500	196493500	0.7882983691225007
chr2	196492600	196493600	0.8039108212091605
chr2	196492700	196493700	0.8192024694262767
chr2	196492800	196493800	0.6568510357289196
chr2	196492900	196493900	0.60503381153536
chr2	196493000	196494000	1.1006982902100806
chr2	196493100	196494100	1.1282646884693577
chr2	196493200	196494200	0.7853811051113672
chr2	196493300	196494300	0.7782463251960107
chr2	196493400	196494400	1.327944403468877
chr2	196493500	196494500	1.290782864052456
chr2	196493600	196494600	0.9097956320027842
chr2	196493700	196494700	0.8319502503420646
chr2	196493800	196494800	0.8412348858358198
chr2	196493900	196494900	0.7291703504809091
chr2	196494000	196495000	0.4213170274590019
chr2	196494100	196495100	0.42850019744782736
chr2	196494200	196495200	1.3141182471196513
chr2	196494300	196495300	1.4909350737482014
chr2	196494400	196495400	1.2394646303414685
chr2	196494500	196495500	1.1306375922011185
chr2	196494600	196495600	1.1677477055938508
chr2	196494700	196495700	1.281160574409624
chr2	196494800	196495800	1.093218387971287
chr2	196494900	196495900	2.0211181124049094
chr2	196495000	196496000	1.7950191110411304
chr2	196495100	196496100	1.993502708389
chr2	196495200	196496200	0.9538472419216084
chr2	196495300	196496300	1.3458875219630972
chr2	196495400	196496400	1.004000753821788
chr2	196495500	196496500	0.9254107606422308
chr2	196495600	196496600	1.0344058775765477
chr2	196495700	196496700	1.4010703513232468
chr2	196495800	196496800	1.7391029708920211
chr2	196495900	196496900	1.2556757497673918
chr2	196496000	196497000	1.3157017569663678
chr2	196496100	196497100	0.9985577051557826
chr2	196496200	196497200	0.8475233776320098
chr2	196496300	196497300	0.08200315667751662
chr2	196496400	196497400	0.3505209316477661
chr2	196496500	196497500	0.4402955035033431
chr2	196496600	196497600	0.18769708273569674
chr2	196496700	196497700	0.009492548364564934
chr2	196496800	196497800	-0.6229674278936345
chr2	196496900	196497900	-0.8488474483412124
chr2	196497000	196498000	-0.9182582713162468
chr2	196497100	196498100	-0.9036211736629916
chr2	196497200	196498200	-0.32908157526307585
chr2	196497300	196498300	0.041505983279612885
chr2	196497400	196498400	0.012983628110519558
chr2	196497500	196498500	0.13585035174845722
chr2	196497600	196498600	0.4387678288897686
chr2	196497700	196498700	0.4228720709083208
chr2	196497800	196498800	0.6610308272302043
chr2	196497900	196498900	0.5620123054183552
chr2	196498000	196499000	0.3400545903891414
chr2	196498100	196499100	0.0414474072015331
chr2	196498200	196499200	-0.2236349685127013
chr2	196498300	196499300	-0.5952217472128926
chr2	196498400	196499400	-0.688167546952803
chr2	196498500	196499500	-0.7557922553182499
chr2	196498600	196499600	-1.2700517625064076
chr2	196498700	196499700	-1.7194307042088923
chr2	196498800	196499800	-1.6552933240123848
chr2	196498900	196499900	-1.6779543353796893
chr2	196499000	196500000	-1.965335218578887
chr2	196499100	196500100	-1.6536772142222198
chr2	196499200	196500200	-0.8125636206140737
chr2	196499300	196500300	-0.8656539479578671
chr2	196499400	196500400	-0.9796133978477894
chr2	196499500	196500500	-1.1792109705025284
chr2	196499600	196500600	-0.9235079476594852
chr2	196499700	196500700	-0.5102828051927635
chr2	196499800	196500800	-0.20485579084224065
chr2	196499900	196500900	0.08748115963846753
chr2	196500000	196501000	0.6055498105049717
chr2	196500100	196501100	0.42630946458023744
chr2	196500200	196501200	-0.08881112963297888
chr2	196500300	196501300	-0.11135983440612314
chr2	196500400	196501400	0.3656379583573934
chr2	196500500	196501500	0.8755864599934242
chr2	196500600	196501600	0.6807079414925472
chr2	196500700	196501700	0.5040209452557777
chr2	196500800	196501800	0.19928360944233645
chr2	196500900	196501900	0.1905730279568472
chr2	196501000	196502000	0.4995734838410777
chr2	196501100	196502100	0.3095455088392474
chr2	196501200	196502200	0.6257314083655792
chr2	196501300	196502300	0.6905039661452501
chr2	196501400	196502400	0.7850257266445669
chr2	196501500	196502500	0.8723640951172035
chr2	196501600	196502600	0.9593823129793979
chr2	196501700	196502700	1.5841006402531133
chr2	196501800	196502800	1.6513723329409573
chr2	196501900	196502900	1.819502381480881
chr2	196502000	196503000	1.5898401571664391
chr2	196502100	196503100	1.9583931378520048
chr2	196502200	196503200	1.6109825470182195
chr2	196502300	196503300	1.8527088080446843
chr2	196502400	196503400	1.8004102110440792
chr2	196502500	196503500	0.8821387946629563
chr2	196502600	196503600	1.3777889349603178
chr2	196502700	196503700	1.1479914403759108
chr2	196502800	196503800	0.4079036172455425
chr2	196502900	196503900	0.17818143361794295
chr2	196503000	196504000	0.6104898691919298
chr2	196503100	196504100	1.3007835167356308
chr2	196503200	196504200	0.9087331845411912
chr2	196503300	196504300	0.9426827531336344
chr2	196503400	196504400	0.998735153634362
chr2	196504300	196505300	0.7136359777912511
chr2	196504400	196505400	1.0833762292914564
chr2	196504500	196505500	0.6354615500641049
chr2	196504600	196505600	0.8858123958098003
chr2	196504700	196505700	0.6947471498636473
chr2	196504800	196505800	0.9211460325801339
chr2	196504900	196505900	1.1556932713534005
chr2	196505000	196506000	1.6476898316433006
chr2	196505100	196506100	1.2531418282568474
chr2	196505200	196506200	2.0015382679111657
chr2	196505300	196506300	2.1433204974383115
chr2	196505400	196506400	1.5262079885009143
chr2	196505500	196506500	1.5949321445845317
chr2	196505600	196506600	1.5307595209423592
chr2	196505700	196506700	1.673503754639866
chr2	196505800	196506800	1.3165902606156568
chr2	196505900	196506900	1.448726203506037
chr2	196506000	196507000	1.598424276416579
chr2	196506100	196507100	1.6826183074696766
chr2	196506200	196507200	1.5134299487148617
chr2	196506300	196507300	1.2440867761275571
chr2	196506400	196507400	1.3481729358894687
chr2	196506500	196507500	0.713529843606043
chr2	196506600	196507600	0.4668644585535724
chr2	196506700	196507700	0.4318318333879022
chr2	196506800	196507800	0.3880546720495297
chr2	196506900	196507900	0.546643449743853
chr2	196507000	196508000	-0.11020987399149189
chr2	196507100	196508100	0.18043099692614573
chr2	196507200	196508200	-0.03817897645141504
chr2	196507300	196508300	0.23169663862742584
chr2	196507400	196508400	0.5426802520207104
chr2	196507500	196508500	1.1128642787390464
chr2	196507600	196508600	1.2537409577252394
chr2	196507700	196508700	1.5074322051607894
chr2	196507800	196508800	1.9002955348165085
chr2	196507900	196508900	2.2360526362219773
chr2	196508000	196509000	2.324793916109257
chr2	196508100	196509100	2.0223391178435124
chr2	196508200	196509200	1.8187400725897709
chr2	196508300	196509300	2.071497687095227
chr2	196508400	196509400	1.0312903609774924
chr2	196508500	196509500	1.198782403909272
chr2	196508600	196509600	1.0704700969165974
chr2	196508700	196509700	0.9106712916616648
chr2	196508800	196509800	0.9251577376756656
chr2	196508900	196509900	0.42859406911294096
chr2	196509000	196510000	0.9729784977597105
chr2	196509100	196510100	0.35992466369165665
chr2	196509200	196510200	0.5976839475100306
chr2	196509300	196510300	-0.12641536410363732
chr2	196509400	196510400	0.7756004234944558
chr2	196509500	196510500	0.4971446449963411
chr2	196509600	196510600	0.6267804957504081
chr2	196509700	196510700	0.19221160341023397
chr2	196509800	196510800	0.30800523931720536
chr2	196509900	196510900	-0.31838766187225137
chr2	196510000	196511000	-0.35644496058275904
chr2	196510100	196511100	-0.06522345869036299
chr2	196510200	196511200	-0.5932071755974355
chr2	196510300	196511300	-0.3342482734832963
chr2	196510400	196511400	-0.5621922615315454
chr2	196510500	196511500	-0.6299107282499723
chr2	196510600	196511600	-0.056135272693260005
chr2	196510700	196511700	0.1518758116926655
chr2	196510800	196511800	-0.6577246667291561
chr2	196510900	196511900	-0.16876434393529638
chr2	196511000	196512000	-0.2915585580943801
chr2	196511100	196512100	0.014410002257709987
chr2	196511200	196512200	0.7341841177294479
chr2	196511300	196512300	0.18046070647298984
chr2	196511400	196512400	-0.14152112347703902
chr2	196511500	196512500	0.2177140816966103
chr2	196511600	196512600	-0.7478755141202927
chr2	196511700	196512700	-0.15901061467336866
chr2	196511800	196512800	0.545754630970408
chr2	196511900	196512900	0.8219117092569438
chr2	196512000	196513000	1.3816636914696503
chr2	196512100	196513100	1.3606144364895367
chr2	196512200	196513200	1.2168737009718655
chr2	196512300	196513300	1.3349966623540923
chr2	196512400	196513400	1.9436246965202493
chr2	196512500	196513500	2.134681435839551
chr2	196512600	196513600	2.29050336050757
chr2	196512700	196513700	1.7209623678319108
chr2	196512800	196513800	0.34339620256052106
chr2	196512900	196513900	0.3565782482531453
chr2	196513000	196514000	0.05997743614717975
chr2	196513100	196514100	0.2710507310663847
chr2	196513200	196514200	0.5239598114691227
chr2	196513300	196514300	0.9821405751298388
chr2	196513400	196514400	1.0506284832746415
chr2	196513500	196514500	1.0359895148499585
chr2	196513600	196514600	1.3809131690745988
chr2	196513700	196514700	1.2664974545722565
chr2	196513800	196514800	2.285439509868921
chr2	196513900	196514900	2.3480004456265458
chr2	196514000	196515000	2.3237948858984545
chr2	196514100	196515100	2.120182234927744
chr2	196514200	196515200	1.7807522698019949
chr2	196514300	196515300	2.5229197585444902
chr2	196514400	196515400	2.544377639131808
chr2	196514500	196515500	2.1658847125073133
chr2	196514600	196515600	1.7127275940331723
chr2	196514700	196515700	2.055467185652975
chr2	196514800	196515800	2.1163546224967846
chr2	196514900	196515900	1.9409857297962707
chr2	196515000	196516000	1.2293205051302099
chr2	196515100	196516100	1.1122237257993977
chr2	196515200	196516200	1.3519260790544716
chr2	196515300	196516300	0.6823022830913784
chr2	196515400	196516400	0.4577811612997186
chr2	196515500	196516500	0.6943670157628642
chr2	196515600	196516600	1.7009693047255183
chr2	196515700	196516700	1.2153858864167495
chr2	196515800	196516800	1.4441912297534092
chr2	196515900	196516900	1.9240341578771425
chr2	196516000	196517000	2.839517159850603
chr2	196516100	196517100	3.055857339236576
chr2	196516200	196517200	2.827203597158324
chr2	196516300	196517300	2.615895797009627
chr2	196516400	196517400	2.200416195783444
chr2	196516500	196517500	1.7535964464731375
chr2	196516600	196517600	1.3860778054463323
chr2	196516700	196517700	1.5464990027993843
chr2	196516800	196517800	1.2343317881391005
chr2	196516900	196517900	0.9696891603181924
chr2	196517000	196518000	0.5572828739702443
chr2	196517100	196518100	0.2248444127739721
chr2	196517200	196518200	0.4378133969446289
chr2	196517300	196518300	0.5331663897547447
chr2	196517400	196518400	1.0831042891308624
chr2	196517500	196518500	1.558920080275867
chr2	196517600	196518600	1.5394935122504534
chr2	196518700	196519700	0.1669926670692997
chr2	196518800	196519800	-0.17477104852193545
chr2	196518900	196519900	-0.9792568540547874
chr2	196519000	196520000	-1.927440370064466
chr2	196519100	196520100	-1.7394351763240428
chr2	196519200	196520200	-1.704367817903686
chr2	196519300	196520300	-2.688683174885808
chr2	196519400	196520400	-2.4397887594548013
chr2	196519500	196520500	-2.5879796690272556
chr2	196519600	196520600	-2.4942007997136675
chr2	196519700	196520700	-2.452757966766515
chr2	196519800	196520800	-2.5439623243913587
chr2	196519900	196520900	-2.2676679315589885
chr2	196520000	196521000	-1.3527865079301333
chr2	196520100	196521100	-1.7136077816852766
chr2	196520200	196521200	-2.018256466901454
chr2	196526800	196527800	-1.5851649089562032
chr2	196526900	196527900	-1.4100099588957862
chr2	196527000	196528000	-1.6031927932911167
chr2	196527100	196528100	-2.0426683603966027
chr2	196527200	196528200	-1.6943804461920131
chr2	196527300	196528300	-1.3170023101974282
chr2	196527400	196528400	-1.4923596961074388
chr2	196527500	196528500	-1.6618480716486514
chr2	196527600	196528600	-1.6831174497746388
chr2	196527700	196528700	-0.596084448346126
chr2	196527800	196528800	0.1981902497632855
chr2	196527900	196528900	0.5194552425069663
chr2	196528000	196529000	0.8173261648366149
chr2	196528100	196529100	1.0685630945045397
chr2	196528200	196529200	0.5113813999938508
chr2	196528300	196529300	0.2839319666117426
chr2	196528400	196529400	0.39361758597529
chr2	196528500	196529500	1.1260429063512605
chr2	196528600	196529600	0.6222053651028578
chr2	196528700	196529700	0.5369560537993066
chr2	196528800	196529800	0.7469250070534467
chr2	196528900	196529900	0.5450589237754871
chr2	196529000	196530000	0.8419793425382418
chr2	196529100	196530100	1.1384500165062688
chr2	196529200	196530200	1.1526412771971992
chr2	196529300	196530300	1.277217330729715
chr2	196529400	196530400	0.9490521691918334
chr2	196529500	196530500	0.8954504768323428
chr2	196529600	196530600	1.5939558950740649
chr2	196529700	196530700	1.3294533516044578
chr2	196529800	196530800	0.8765825158707614
chr2	196529900	196530900	0.7001424880802191
chr2	196530000	196531000	0.6913023655436273
chr2	196530100	196531100	0.08562760841402775
chr2	196530200	196531200	0.11428912202717185
chr2	196530300	196531300	-0.1356302208276895
chr2	196530400	196531400	0.2088156896272212
chr2	196530500	196531500	0.2472825868444104
chr2	196530600	196531600	0.2921100216221183
chr2	196530700	196531700	0.2989906416941625
chr2	196530800	196531800	0.6877216257722358
chr2	196530900	196531900	1.318626987303568
chr2	196531000	196532000	1.6380026315252616
chr2	196531100	196532100	2.420505494506612
chr2	196531200	196532200	2.9799867109855964
chr2	196531300	196532300	2.965522995906708
chr2	196531400	196532400	2.8984553069002814
chr2	196531500	196532500	2.380279601321828
chr2	196531600	196532600	2.1630394373358723
chr2	196531700	196532700	2.048022337650885
chr2	196531800	196532800	2.0465006000602832
chr2	196531900	196532900	1.4125268520060044
chr2	196532000	196533000	1.3082529261351628
chr2	196532100	196533100	0.872854580722589
chr2	196532200	196533200	1.2071347145352973
chr2	196532300	196533300	1.5081131258990377
chr2	196532400	196533400	1.2275178797837465
chr2	196532500	196533500	0.9572922347713008
chr2	196532600	196533600	1.103196827359886
chr2	196532700	196533700	1.6023607317595303
chr2	196532800	196533800	1.5622782362992886
chr2	196532900	196533900	2.047702934577883
chr2	196533000	196534000	1.9497807502094444
chr2	196533100	196534100	2.452251218680744
chr2	196533200	196534200	1.6655492374000969
chr2	196533300	196534300	1.5474310502725916
chr2	196533400	196534400	2.0692975347723856
chr2	196533500	196534500	2.7388421889433032
chr2	196533600	196534600	2.2446453156429005
chr2	196533700	196534700	1.7447209607145149
chr2	196533800	196534800	1.2791384753849948
chr2	196533900	196534900	1.4628383304831143
chr2	196534000	196535000	0.7979263447156506
chr2	196534100	196535100	0.4638528491987347
chr2	196534200	196535200	0.7455986423344217
chr2	196534300	196535300	0.6195204529794577
chr2	196534400	196535400	0.1816780030073004
chr2	196534500	196535500	0.3468889220177453
chr2	196534600	196535600	1.1599689126281003
chr2	196534700	196535700	1.7619667977139044
chr2	196534800	196535800	2.0026564668178093
chr2	196534900	196535900	2.099072623691128
chr2	196535000	196536000	2.304588301254308
chr2	196535100	196536100	2.2562961577610845
chr2	196535200	196536200	2.442905545392647
chr2	196535300	196536300	2.545089194588187
chr2	196535400	196536400	2.4154738805822764
chr2	196535500	196536500	1.6110656209897118
chr2	196535600	196536600	1.069231937705634
chr2	196535700	196536700	0.3537523960073326
chr2	196535800	196536800	0.8346836918859382
chr2	196535900	196536900	0.4980024870052229
chr2	196536000	196537000	0.9000500778117185
chr2	196536100	196537100	1.4778640210623584
chr2	196536200	196537200	1.3942154925702628
chr2	196536300	196537300	1.20940827595982
chr2	196536400	196537400	2.216903993864073
chr2	196536500	196537500	2.7049687171777808
chr2	196536600	196537600	2.8058390092137
chr2	196536700	196537700	3.0605521152380466
chr2	196536800	196537800	2.654140921345973
chr2	196536900	196537900	2.4579366400470515
chr2	196537000	196538000	2.4797333212237413
chr2	196537100	196538100	1.851182932236752
chr2	196537200	196538200	1.6618219569809831
chr2	196537300	196538300	1.7849109715619995
chr2	196537400	196538400	1.2616487658270694
chr2	196537500	196538500	1.976642139176933
chr2	196537600	196538600	1.959819764025568
chr2	196537700	196538700	2.08998307374203
chr2	196537800	196538800	2.204216695781435
chr2	196537900	196538900	2.7018814944548875
chr2	196538000	196539000	2.483378639114611
chr2	196538100	196539100	2.713740306427521
chr2	196538200	196539200	2.6248682292788
chr2	196538300	196539300	2.5663809631993035
chr2	196538400	196539400	2.497955649546101
chr2	196538500	196539500	1.6997880267031389
chr2	196538600	196539600	2.007144808818278
chr2	196538700	196539700	2.1855479129789988
chr2	196538800	196539800	1.9534024237974776
chr2	196538900	196539900	1.811154663107368
chr2	196539000	196540000	1.8372166957109204
chr2	196539100	196540100	1.919386322189592
chr2	196539200	196540200	1.5410154208886464
chr2	196539300	196540300	1.2210008934258765
chr2	196539400	196540400	1.4202474874415325
chr2	196539500	196540500	1.5392232163471988
chr2	196539600	196540600	1.1808959913797752
chr2	196539700	196540700	0.5311749735217801
chr2	196539800	196540800	0.5036499751010493
chr2	196539900	196540900	0.05281674150829874
chr2	196540000	196541000	0.16332575272459912
chr2	196540100	196541100	-0.04150963047615645
chr2	196540200	196541200	0.3582971012041269
chr2	196540300	196541300	1.1088232959105846
chr2	196540400	196541400	0.8735265745191856
chr2	196540500	196541500	0.9648486150985488
chr2	196540600	196541600	0.3427266917378773
chr2	196540700	196541700	0.2578927607435079
chr2	196540800	196541800	0.32118174546005746
chr2	196540900	196541900	0.029437230277931856
chr2	196541000	196542000	-0.2566948556384086
chr2	196541100	196542100	-0.06812380577414362
chr2	196541200	196542200	-0.006323319415437984
chr2	196542300	196543300	3.0816014734123267
chr2	196542400	196543400	2.681745898174724
chr2	196542500	196543500	2.3844422026230445
chr2	196542600	196543600	2.7618154729622213
chr2	196542700	196543700	1.7344121845656428
chr2	196542800	196543800	1.7372796883917112
chr2	196542900	196543900	1.7508986938648383
chr2	196543000	196544000	1.797080629754607
chr2	196543100	196544100	2.012752279216792
chr2	196543200	196544200	2.198387404929155
chr2	196543300	196544300	2.219406277634836
chr2	196543400	196544400	2.3449271952456283
chr2	196543500	196544500	2.130893775951053
chr2	196543600	196544600	1.6351118114659566
chr2	196543700	196544700	1.6637101710561737
chr2	196543800	196544800	1.9127702817287064
chr2	196543900	196544900	1.7476532604743469
chr2	196544000	196545000	0.46554119277139644
chr2	196544100	196545100	0.5098134090272597
chr2	196544200	196545200	0.05957413289869413
chr2	196544300	196545300	0.2734667228339992
chr2	196544400	196545400	0.3446881825214456
chr2	196544500	196545500	0.27826267646948954
chr2	196544600	196545600	0.9078146288141558
chr2	196544700	196545700	1.1267592933104829
chr2	196544800	196545800	0.6231783653567409
chr2	196544900	196545900	0.7813829876780178
chr2	196545000	196546000	1.680260972456401
chr2	196545100	196546100	1.4729681505229328
chr2	196545200	196546200	1.710116894271988
chr2	196545300	196546300	1.3898295409847723
chr2	196545400	196546400	1.5719851809474408
chr2	196545500	196546500	1.9093526065174624
chr2	196545600	196546600	1.5744006212147106
chr2	196545700	196546700	1.5451912391544802
chr2	196545800	196546800	1.6081944243289426
chr2	196545900	196546900	1.1529149725925272
chr2	196546000	196547000	1.5802823130417476
chr2	196546500	196547500	0.620001722562675
chr2	196546600	196547600	0.4679007726013865
chr2	196546700	196547700	0.3814225864352023
chr2	196546800	196547800	0.6268839011477605
chr2	196546900	196547900	0.9472299503925216
chr2	196547000	196548000	1.0792235686563723
chr2	196547100	196548100	1.0446727937455869
chr2	196547200	196548200	1.3743654000019392
chr2	196547300	196548300	1.763604737194016
chr2	196548400	196549400	1.4749905354704955
chr2	196548500	196549500	1.3925191308921412
chr2	196548600	196549600	1.8795816636108031
chr2	196548700	196549700	2.187070069114008
chr2	196548800	196549800	2.2630977377178736
chr2	196548900	196549900	1.464516653276832
chr2	196549000	196550000	0.9737736467346376
chr2	196549100	196550100	1.15361143235369
chr2	196549200	196550200	1.1428377301386163
chr2	196549700	196550700	2.3967131999464706
chr2	196549800	196550800	2.26830083683308
chr2	196549900	196550900	2.2484325803272966
chr2	196550000	196551000	2.7161815794935738
chr2	196550100	196551100	2.207317616615834
chr2	196550200	196551200	2.479715928933647
chr2	196550300	196551300	2.3617634922988
chr2	196550400	196551400	2.0567474522294367
chr2	196550500	196551500	1.9554963569702648
chr2	196550600	196551600	1.4103813220383807
chr2	196550700	196551700	1.4536007084646347
chr2	196550800	196551800	1.1227770060756277
chr2	196550900	196551900	2.0893023374760378
chr2	196551000	196552000	1.718560265498915
chr2	196551100	196552100	1.896307516270812
chr2	196551200	196552200	2.0495571653427405
chr2	196551300	196552300	0.9827492560474672
chr2	196551400	196552400	1.3033594899656786
chr2	196551500	196552500	0.9826318520306077
chr2	196551600	196552600	0.6740151298939878
chr2	196551700	196552700	-0.19512682297785616
chr2	196551800	196552800	0.11344640478999506
chr2	196551900	196552900	-0.39610423735009015
chr2	196552000	196553000	0.054154649648594136
chr2	196552100	196553100	0.1112208588620543
chr2	196552200	196553200	0.2503586379715081
chr2	196552300	196553300	1.2527430594975468
chr2	196552400	196553400	1.2130162947772596
chr2	196552500	196553500	1.293805169061135
chr2	196552600	196553600	1.0915997982023764
chr2	196552700	196553700	1.3964952937814334
chr2	196552800	196553800	1.45236036923955
chr2	196552900	196553900	1.085936019345387
chr2	196553000	196554000	1.3233302933272508
chr2	196553100	196554100	0.7782689315949697
chr2	196553200	196554200	0.6295589949318546
chr2	196553300	196554300	-0.25434789437176497
chr2	196553400	196554400	0.19408002865101587
chr2	196553500	196554500	0.176438732704976
chr2	196553600	196554600	0.6003336036540131
chr2	196553700	196554700	1.2193640006527506
chr2	196553800	196554800	0.7429252882599408
chr2	196553900	196554900	1.113681585415104
chr2	196554000	196555000	0.8679253446679835
chr2	196554100	196555100	1.1563104555925514
chr2	196554200	196555200	0.8883101638039669
chr2	196554300	196555300	1.4409544171188018
chr2	196554400	196555400	1.2607314636982008
chr2	196554500	196555500	0.7811181910683179
chr2	196554600	196555600	0.8763824271217963
chr2	196554700	196555700	0.3498705941274745
chr2	196554800	196555800	0.6460911202174696
chr2	196554900	196555900	0.452209286334424
chr2	196555000	196556000	0.27022330328712124
chr2	196555100	196556100	0.4102962589226199
chr2	196555200	196556200	0.5182641501530795
chr2	196555300	196556300	0.26174483260642584
chr2	196555400	196556400	-0.1322205544780036
chr2	196555500	196556500	0.4034060040495697
chr2	196555600	196556600	0.2617393195806411
chr2	196555700	196556700	0.02156008826848088
chr2	196555800	196556800	0.5529745768762793
chr2	196555900	196556900	0.5001788047889693
chr2	196556000	196557000	0.2527015242144489
chr2	196556100	196557100	0.2448456421125095
chr2	196556200	196557200	0.2311956803228715
chr2	196556300	196557300	0.7026705704683911
chr2	196556400	196557400	0.6927250347446633
chr2	196556500	196557500	0.9734904356172872
chr2	196556600	196557600	0.5785801799359379
chr2	196556700	196557700	1.0641896865308738
chr2	196556800	196557800	0.4563166053702154
chr2	196556900	196557900	0.34826623137779755
chr2	196557000	196558000	0.9825540705282636
chr2	196557100	196558100	0.5303962903458244
chr2	196557200	196558200	0.7005194707826659
chr2	196557300	196558300	0.30851110724847153
chr2	196557400	196558400	0.8678150173281001
chr2	196557500	196558500	0.7914665051405092
chr2	196557600	196558600	1.0122900168793687
chr2	196557700	196558700	1.0062989124560882
chr2	196557800	196558800	1.0575947165112374
chr2	196557900	196558900	1.239859018025312
chr2	196558000	196559000	0.30553393072466467
chr2	196558100	196559100	0.5115280124416514
chr2	196558200	196559200	0.6579150796141162
chr2	196558300	196559300	1.2837267170291446
chr2	196558400	196559400	0.7128075954754122
chr2	196558500	196559500	0.5526697058182873
chr2	196558600	196559600	0.9021341374172273
chr2	196558700	196559700	0.960548781063457
chr2	196558800	196559800	1.3768290779625625
chr2	196558900	196559900	0.9104989082357888
chr2	196559000	196560000	1.4668220528929614
chr2	196559100	196560100	1.918908496098919
chr2	196559200	196560200	1.3765562771549205
chr2	196559300	196560300	0.9111755697795032
chr2	196559400	196560400	1.5414755682964922
chr2	196559500	196560500	1.5896119339213983
chr2	196559600	196560600	1.2048688334031221
chr2	196559700	196560700	1.0582394107604745
chr2	196559800	196560800	0.7353211125947703
chr2	196559900	196560900	1.0170862513746308
chr2	196560000	196561000	1.3158244219690287
chr2	196560100	196561100	1.000344428021141
chr2	196560200	196561200	1.8393179077042137
chr2	196560300	196561300	1.5387758017734483
chr2	196560400	196561400	1.2871532193372106
chr2	196560500	196561500	0.6550339842317316
chr2	196560600	196561600	0.9385894175909746
chr2	196560700	196561700	0.8833252037348055
chr2	196560800	196561800	0.8889993480444914
chr2	196560900	196561900	1.085174362387804
chr2	196561000	196562000	0.8044788563792354
chr2	196561100	196562100	1.192619545630571
chr2	196561200	196562200	0.11985642407969994
chr2	196561300	196562300	0.09944398738399693
chr2	196561400	196562400	-0.2297289105314597
chr2	196561500	196562500	0.5285088869786129
chr2	196561600	196562600	0.4792001576308115
chr2	196561700	196562700	1.1495702386689222
chr2	196561800	196562800	1.198683179759258
chr2	196561900	196562900	0.9391527491735088
chr2	196562000	196563000	0.9896847437940107
chr2	196562100	196563100	0.6173483710502472
chr2	196562200	196563200	1.6693891378031729
chr2	196562300	196563300	2.227214307773468
chr2	196562400	196563400	3.08487743370839
chr2	196562500	196563500	2.9692418523040516
chr2	196562600	196563600	3.4757822585548483
chr2	196562700	196563700	3.1505829980327404
chr2	196562800	196563800	3.4955738510706422
chr2	196562900	196563900	3.5966281168640624
chr2	196563000	196564000	3.736821430182939
chr2	196563100	196564100	3.554081286126197
chr2	196563200	196564200	2.293902882528906
chr2	196563300	196564300	1.9513197541670613
chr2	196563400	196564400	1.2010899257296117
chr2	196563500	196564500	1.1682925679910363
chr2	196563600	196564600	0.4266351919847605
chr2	196563700	196564700	0.6288315153531763
chr2	196563800	196564800	0.5222104936215092
chr2	196563900	196564900	0.3975834480727606
chr2	196565000	196566000	1.2019038938607296
chr2	196565100	196566100	1.2548494023190842
chr2	196565200	196566200	1.3454927484117265
chr2	196565300	196566300	1.2523748161755692
chr2	196565400	196566400	0.973227850015958
chr2	196566700	196567700	2.569533457016984
chr2	196566800	196567800	2.614817046904125
chr2	196566900	196567900	2.6758289058781166
chr2	196567000	196568000	3.331656198129442
chr2	196567100	196568100	3.1336855876051075
chr2	196567200	196568200	3.197956362804588
chr2	196567300	196568300	2.871171467103728
chr2	196567400	196568400	2.6450317393957152
chr2	196567500	196568500	2.1011208854846264
chr2	196567600	196568600	1.784690346909945
chr2	196567700	196568700	0.4874153970455019
chr2	196567800	196568800	0.9594662622352728
chr2	196567900	196568900	0.9919401290295266
chr2	196568000	196569000	0.5213974233938543
chr2	196568100	196569100	0.4717384583646058
chr2	196568200	196569200	0.2743267512874463
chr2	196568300	196569300	0.26928746489390265
chr2	196568400	196569400	1.3248428242159789
chr2	196568500	196569500	1.3996110540063416
chr2	196568600	196569600	1.3366565253533078
chr2	196568700	196569700	2.5128203017209434
chr2	196568800	196569800	2.1176091254502767
chr2	196568900	196569900	1.8605243162280365
chr2	196569000	196570000	1.2991273139435542
chr2	196569100	196570100	1.6950312781284436
chr2	196569200	196570200	2.190468921258353
chr2	196569300	196570300	1.9672889680247192
chr2	196569400	196570400	1.1691182670006266
chr2	196569500	196570500	1.207746147104793
chr2	196569600	196570600	1.4977376896428365
chr2	196569700	196570700	1.5036932268320748
chr2	196569800	196570800	0.992192052067638
chr2	196569900	196570900	0.9490094704574752
chr2	196570000	196571000	1.1282471411829116
chr2	196570100	196571100	0.9881359870657724
chr2	196570200	196571200	0.6560400754291209
chr2	196570300	196571300	1.1829942003482934
chr2	196570400	196571400	1.180623475906355
chr2	196570500	196571500	1.3539856911723187
chr2	196570600	196571600	0.3943184835498741
chr2	196570700	196571700	0.5222168793554751
chr2	196570800	196571800	0.5980593721535405
chr2	196570900	196571900	0.4910438661245939
chr2	196571000	196572000	0.4786142885539674
chr2	196571100	196572100	0.06188016771229364
chr2	196571200	196572200	0.13754106714655934
chr2	196571300	196572300	0.2283071763742844
chr2	196571400	196572400	0.7883537303016537
chr2	196571500	196572500	1.1744458030982994
chr2	196571600	196572600	1.8559529117265048
chr2	196571700	196572700	0.6453529104517056
chr2	196571800	196572800	1.0848930612829315
chr2	196571900	196572900	1.299407270110258
chr2	196572000	196573000	1.1881173634027653
chr2	196572100	196573100	0.8809120006837668
chr2	196572200	196573200	0.7020581596361319
chr2	196573300	196574300	1.61680040512574
chr2	196573400	196574400	1.5435318923247623
chr2	196573500	196574500	1.9379822724286293
chr2	196573600	196574600	2.2938435945297093
chr2	196573700	196574700	1.5979305440919136
chr2	196573800	196574800	1.2850078666021951
chr2	196573900	196574900	0.7219675366472985
chr2	196574000	196575000	0.7596924767515633
chr2	196575200	196576200	0.926927573811885
chr2	196575300	196576300	1.1115898456306517
chr2	196575400	196576400	0.9339690492119228
chr2	196575500	196576500	0.953018170061886
chr2	196575600	196576600	0.9333884944871876
chr2	196575700	196576700	1.1133287551001163
chr2	196575800	196576800	0.6285477649444307
chr2	196575900	196576900	-0.2061039177829848
chr2	196576000	196577000	-0.44354198716565024
chr2	196576100	196577100	-0.4301686543579003
chr2	196576200	196577200	-0.8283593551892751
chr2	196576300	196577300	-1.1484984661648967
chr2	196576400	196577400	-1.4231639610006133
chr2	196576500	196577500	-1.3477748834248973
chr2	196576600	196577600	-0.7294873361514789
chr2	196576700	196577700	-0.42822248518354383
chr2	196576800	196577800	0.3930738733262415
chr2	196576900	196577900	1.058089855825507
chr2	196577000	196578000	1.2839812928216474
chr2	196577100	196578100	1.2749047351435987
chr2	196577200	196578200	1.5000168762745032
chr2	196577300	196578300	1.0970709365345697
chr2	196577400	196578400	0.9851755119086212
chr2	196577500	196578500	0.7389058088363624
chr2	196577600	196578600	0.13975816930388074
chr2	196577700	196578700	-0.3814176546784262
chr2	196577800	196578800	-0.3411566286385688
chr2	196577900	196578900	-0.3669052119925477
chr2	196578000	196579000	-1.446887725160722
chr2	196578100	196579100	-1.274969005588958
chr2	196578200	196579200	-1.2417921422929852
chr2	196578300	196579300	-0.5619382351245921
chr2	196578400	196579400	-0.38754788329346535
chr2	196578500	196579500	0.6862764078184987
chr2	196578600	196579600	0.2311796517623377
chr2	196578700	196579700	0.4251725663960933
chr2	196578800	196579800	-0.599415101946382
chr2	196578900	196579900	0.16289132343844204
chr2	196579000	196580000	0.6449113417818471
chr2	196579100	196580100	0.8191647148690431
chr2	196579200	196580200	0.9925587246878904
chr2	196579300	196580300	0.4800649386646196
chr2	196579400	196580400	0.19995485098858504
chr2	196579500	196580500	-0.3356488153411762
chr2	196579600	196580600	-0.2469351966683667
chr2	196580200	196581200	-1.4378970965858529
chr2	196580700	196581700	-0.2661792682944207
chr2	196580800	196581800	-0.3086719544096451
chr2	196580900	196581900	-0.1755213892540602
chr2	196581000	196582000	-0.012172177051430144
chr2	196581100	196582100	0.4483523312512519
chr2	196581200	196582200	1.202144922538933
chr2	196581300	196582300	0.9305965589405024
chr2	196581400	196582400	0.9994384411532846
chr2	196581500	196582500	1.2327402210298988
chr2	196581600	196582600	1.5998128228878812
chr2	196581700	196582700	1.6365887785129145
chr2	196581800	196582800	1.918454053367412
chr2	196581900	196582900	2.399787768968233
chr2	196582000	196583000	2.5399786508922757
chr2	196582100	196583100	2.554171479562025
chr2	196582200	196583200	2.9649960424698443
chr2	196582300	196583300	2.5065566978285
chr2	196582400	196583400	2.610079503707079
chr2	196582500	196583500	2.7373563747490435
chr2	196582600	196583600	2.210846616689025
chr2	196582700	196583700	2.6102053363525486
chr2	196582800	196583800	2.087328285121211
chr2	196582900	196583900	1.437679468648324
chr2	196583000	196584000	1.3827698021360744
chr2	196583100	196584100	0.925455864639827
chr2	196583200	196584200	0.9297212586247492
chr2	196583300	196584300	1.73697379929113
chr2	196583400	196584400	1.8573834799974744
chr2	196583500	196584500	2.386936108336763
chr2	196583600	196584600	2.7571739975780143
chr2	196583700	196584700	2.123393274182268
chr2	196583800	196584800	2.5123017313802034
chr2	196583900	196584900	2.6099493776355693
chr2	196584000	196585000	2.8679211664509783
chr2	196584100	196585100	2.4066712877170544
chr2	196584200	196585200	2.0406296276116134
chr2	196584300	196585300	1.4113594313706033
chr2	196584400	196585400	1.7359937370856084
chr2	196584500	196585500	1.5294871714780138
chr2	196584600	196585600	1.5582096054910264
chr2	196584700	196585700	2.10676728652242
chr2	196584800	196585800	1.9637487523373909
chr2	196584900	196585900	1.6419216274705335
chr2	196585000	196586000	0.9387867739384158
chr2	196585100	196586100	1.7773810188557062
chr2	196585200	196586200	1.5718719661783156
chr2	196585300	196586300	1.464023655697562
chr2	196585400	196586400	0.6325790120785447
chr2	196585500	196586500	0.2432436985922716
chr2	196585600	196586600	-0.13921968542314547
chr2	196585700	196586700	-0.5483258854576065
chr2	196585800	196586800	-0.6357368504366826
chr2	196585900	196586900	-0.004782283475860978
chr2	196586000	196587000	0.5630368696104266
chr2	196586100	196587100	0.07636220832259381
chr2	196586200	196587200	0.31495044239954706
chr2	196586300	196587300	0.42634681887189946
chr2	196586400	196587400	1.0966078924027127
chr2	196586500	196587500	0.9157371984465308
chr2	196586600	196587600	0.9004125679790996
chr2	196586800	196587800	2.180666137072249
chr2	196586900	196587900	1.9337282678996663
chr2	196587000	196588000	0.6768723993806371
chr2	196587100	196588100	0.6182544768977198
chr2	196587200	196588200	0.5157558844497586
chr2	196587300	196588300	0.5938283046460513
chr2	196587400	196588400	-0.03658709505328564
chr2	196587500	196588500	-0.10365827570463247
chr2	196587600	196588600	-0.006473096986372246
chr2	196588100	196589100	0.7444082359971933
chr2	196588200	196589200	1.373888153528164
chr2	196588300	196589300	0.9564666793816085
chr2	196588400	196589400	1.3899849085435292
chr2	196588500	196589500	1.3490713944529955
chr2	196588600	196589600	1.5249404821830177
chr2	196588700	196589700	1.925175170167709
chr2	196588800	196589800	2.3051531991509884
chr2	196588900	196589900	2.4598971134986773
chr2	196589000	196590000	2.795222749973762
chr2	196589100	196590100	2.3344522647886894
chr2	196589200	196590200	1.2803940894373176
chr2	196589300	196590300	1.7560952751962742
chr2	196589400	196590400	1.6979952072505264
chr2	196589500	196590500	1.6177515448188906
chr2	196589600	196590600	1.9186672541119096
chr2	196589700	196590700	1.6490922658521798
chr2	196589800	196590800	1.1686137562867152
chr2	196589900	196590900	0.6778374065975982
chr2	196590000	196591000	0.4863464011368543
chr2	196590100	196591100	0.8880591120934206
chr2	196590200	196591200	1.913096109824244
chr2	196590300	196591300	1.6097188713472297
chr2	196590400	196591400	1.4201302843213528
chr2	196590500	196591500	1.3251642126434628
chr2	196590600	196591600	0.6318343577897599
chr2	196590700	196591700	0.5774927653228049
chr2	196590800	196591800	0.8282231246803099
chr2	196590900	196591900	1.4492076073764408
chr2	196591000	196592000	0.557063543696007
chr2	196591100	196592100	0.4547093125280664
chr2	196591200	196592200	0.18512542723096376
chr2	196591300	196592300	0.6698560494766188
chr2	196591400	196592400	0.347839799339384
chr2	196591500	196592500	0.817051888399563
chr2	196591600	196592600	1.0323357499405414
chr2	196591700	196592700	1.1546144313027211
chr2	196591800	196592800	1.311041840650652
chr2	196591900	196592900	1.5418157821878815
chr2	196592000	196593000	2.2650616731444657
chr2	196592100	196593100	2.7389286329827507
chr2	196592200	196593200	2.918072048521439
chr2	196592300	196593300	3.0536153788691807
chr2	196592400	196593400	3.3403898516094723
chr2	196592500	196593500	3.2997434122677998
chr2	196592600	196593600	3.691390338054812
chr2	196592700	196593700	3.8811492538510697
chr2	196592800	196593800	3.6748188917559816
chr2	196592900	196593900	3.0729001929944317
chr2	196593000	196594000	2.4333861551913705
chr2	196593500	196594500	0.17444807987959546
chr2	196593600	196594600	0.4701765733888917
chr2	196593700	196594700	-0.3302218758186772
chr2	196593800	196594800	0.3546411940298363
chr2	196593900	196594900	0.5522646484068485
chr2	196594200	196595200	1.5165901136323117
chr2	196594300	196595300	1.7028975792770829
chr2	196594400	196595400	1.8790951752687624
chr2	196594500	196595500	1.8353947020049788
chr2	196594600	196595600	1.9499661425352248
chr2	196594700	196595700	2.610937971488009
chr2	196594800	196595800	2.2223755329125368
chr2	196594900	196595900	2.180109922162204
chr2	196595000	196596000	1.3004285010985397
chr2	196595100	196596100	1.4056420660726603
chr2	196595200	196596200	1.3614089929043416
chr2	196595300	196596300	0.8203717576481446
chr2	196595400	196596400	1.7594753548023117
chr2	196595500	196596500	1.4911865329319407
chr2	196595600	196596600	1.5241447945944986
chr2	196595700	196596700	1.7538360531753856
chr2	196595800	196596800	1.726280631777466
chr2	196595900	196596900	1.838934516656392
chr2	196596000	196597000	2.954755793708149
chr2	196596100	196597100	3.1565106645177137
chr2	196596200	196597200	2.7987650128409167
chr2	196596300	196597300	3.1439200049263425
chr2	196596400	196597400	2.5088134894574448
chr2	196596500	196597500	2.9918533622519066
chr2	196596600	196597600	2.7534788540935784
chr2	196596700	196597700	2.5210916164201604
chr2	196596800	196597800	2.6426153664483047
chr2	196596900	196597900	2.4005546167285674
chr2	196597000	196598000	1.6286426212903404
chr2	196598600	196599600	0.6449953934891436
chr2	196598700	196599700	0.891097820017654
chr2	196598800	196599800	0.9714720852273152
chr2	196598900	196599900	0.3383729062035382
chr2	196599000	196600000	0.48803516738075714
chr2	196599100	196600100	0.8107211467814888
chr2	196599200	196600200	0.8774473420357606
chr2	196599300	196600300	0.33263011626806377
chr2	196599400	196600400	0.2708817001860916
chr2	196599500	196600500	1.028403270645624
chr2	196599600	196600600	1.661131158772175
chr2	196599700	196600700	1.2046294867382512
chr2	196599800	196600800	1.2521222194399773
chr2	196599900	196600900	1.1252908735989662
chr2	196600000	196601000	1.238585895792048
chr2	196600100	196601100	1.290270637324177
chr2	196600200	196601200	0.8163577980435871
chr2	196600300	196601300	1.0582283512419124
chr2	196600400	196601400	0.9955389410507368
chr2	196600500	196601500	0.9813903368620291
chr2	196600600	196601600	0.9838107235855515
chr2	196600700	196601700	1.1622811878387749
chr2	196600800	196601800	1.521591420779303
chr2	196600900	196601900	2.2858952833122617
chr2	196601000	196602000	2.4363684487243993
chr2	196601100	196602100	2.5838027058280084
chr2	196601200	196602200	3.2981777424982752
chr2	196601300	196602300	3.505631236708246
chr2	196601400	196602400	3.4634625232684515
chr2	196601500	196602500	3.167763364358732
chr2	196601600	196602600	2.4538266915409914
chr2	196601700	196602700	2.4300413730337165
chr2	196601800	196602800	1.9295927498533456
chr2	196601900	196602900	1.6099175170799285
chr2	196602000	196603000	1.5623200895017433
chr2	196602100	196603100	1.7256289110985603
chr2	196602200	196603200	1.5059351645201366
chr2	196602300	196603300	1.6732417474983363
chr2	196602400	196603400	1.4211238525086487
chr2	196602500	196603500	1.1833259094427333
chr2	196602600	196603600	1.5670109426735372
chr2	196602700	196603700	1.247512871054073
chr2	196602800	196603800	1.1913036200520444
chr2	196603600	196604600	1.8972221214610512
chr2	196604000	196605000	2.304285530069609
chr2	196604100	196605100	2.21810106985621
chr2	196604200	196605200	1.4052228468290222
chr2	196604300	196605300	1.0880291673092448
chr2	196604400	196605400	0.001357861590510158
chr2	196604500	196605500	0.04249701001731773
chr2	196604600	196605600	0.5107750962260778
chr2	196604700	196605700	0.5379733746773114
chr2	196604800	196605800	0.5047736225711957
chr2	196604900	196605900	0.3112371719074821
chr2	196605000	196606000	0.7203750275995902
chr2	196605100	196606100	1.0036067784912222
chr2	196605200	196606200	1.752357954771136
chr2	196605300	196606300	1.4303772518606976
chr2	196605400	196606400	2.3624451481165285
chr2	196605500	196606500	2.880184255070942
chr2	196605600	196606600	3.0069382618144123
chr2	196605700	196606700	2.9608203140720426
chr2	196605800	196606800	2.4228028275924385
chr2	196605900	196606900	1.8855771243389159
chr2	196606000	196607000	1.367066378177236
chr2	196606100	196607100	1.3705213999489447
chr2	196606200	196607200	0.8521592090634256
chr2	196606300	196607300	1.9608706040727224
chr2	196606400	196607400	1.5247096368473971
chr2	196606500	196607500	0.9272702008488366
chr2	196606600	196607600	1.3192972168898225
chr2	196606700	196607700	1.5172483783881008
chr2	196606800	196607800	2.0356303053114635
chr2	196606900	196607900	1.8060174419119457
chr2	196607000	196608000	1.6518702440575475
chr2	196607100	196608100	1.149072538739176
chr2	196607200	196608200	0.8800734877771097
chr2	196607300	196608300	0.4057295366322195
chr2	196607400	196608400	0.6687238072772846
chr2	196607500	196608500	0.2691289535225715
chr2	196607600	196608600	-0.28880707459514915
chr2	196607700	196608700	0.1741504109098701
chr2	196607800	196608800	-0.3340845832471438
chr2	196607900	196608900	-0.0988069804876299
chr2	196608000	196609000	0.4337756191375952
chr2	196608100	196609100	0.8627487716642243
chr2	196608200	196609200	1.5494562007329076
chr2	196608300	196609300	0.7174649770231284
chr2	196608400	196609400	0.8726484930498146
chr2	196608500	196609500	1.7524947423717627
chr2	196608600	196609600	1.3619324517541704
chr2	196608700	196609700	1.0880306535931812
chr2	196608800	196609800	1.4943183754218758
chr2	196608900	196609900	1.8842944125509549
chr2	196609000	196610000	1.8210999143535118
chr2	196609100	196610100	1.9389382925807976
chr2	196609200	196610200	1.8034303420945
chr2	196609300	196610300	2.297465233665197
chr2	196609400	196610400	2.2137516059323032
chr2	196609500	196610500	2.137385458154857
chr2	196609600	196610600	2.246300210904877
chr2	196609700	196610700	1.4712980717327944
chr2	196609800	196610800	1.4820820615747845
chr2	196609900	196610900	0.6986251853247346
chr2	196610000	196611000	0.8451857980304845
chr2	196610100	196611100	0.5458836751954479
chr2	196610200	196611200	0.254704309660358
chr2	196610300	196611300	0.04438294578357608
chr2	196610400	196611400	-0.29136413119369664
chr2	196610500	196611500	-0.6060384646116126
chr2	196610600	196611600	0.03630448741249434
chr2	196610700	196611700	0.3122385824422178
chr2	196610800	196611800	-0.16383093636247756
chr2	196610900	196611900	0.4120118208818279
chr2	196611000	196612000	0.15679857636782185
chr2	196611100	196612100	0.121720177551932
chr2	196611200	196612200	0.2705658895365642
chr2	196611300	196612300	0.17564791528039608
chr2	196611400	196612400	-0.33325011322139925
chr2	196611500	196612500	-0.7764298469674923
chr2	196611600	196612600	-0.8443727589987188
chr2	196611700	196612700	-0.1299645460280055
chr2	196611800	196612800	0.06855369207385015
chr2	196611900	196612900	0.1722116156040301
chr2	196613100	196614100	0.6009027863875441
chr2	196613200	196614200	0.6351199874394258
chr2	196613300	196614300	0.7998731366270132
chr2	196613400	196614400	0.7696639181328043
chr2	196613500	196614500	1.1195376305086422
chr2	196613600	196614600	1.2172439237543349
chr2	196613700	196614700	1.1514806302738103
chr2	196613800	196614800	1.1739967130562727
chr2	196613900	196614900	0.15750205689132082
chr2	196614000	196615000	0.45223821031033834
chr2	196614100	196615100	0.3127172316889496
chr2	196614200	196615200	0.4076942581436784
chr2	196614300	196615300	-0.1142882960564649
chr2	196614400	196615400	0.04201947280298643
chr2	196614500	196615500	-0.22461975046567564
chr2	196614600	196615600	-0.5204060642413659
chr2	196615700	196616700	2.091797107044392
chr2	196615800	196616800	2.725921575255912
chr2	196615900	196616900	2.4576844364911783
chr2	196616000	196617000	2.279613912765104
chr2	196616100	196617100	1.4320192163488803
chr2	196616200	196617200	1.210200368193005
chr2	196616300	196617300	0.5311526240250688
chr2	196616400	196617400	0.33572662148555377
chr2	196616500	196617500	0.21007609725739806
chr2	196616600	196617600	0.024144093621357842
chr2	196616700	196617700	-0.4221484723805151
chr2	196616800	196617800	-0.7327314702908806
chr2	196616900	196617900	-0.6194630330450835
chr2	196617000	196618000	-0.5283483557822415
chr2	196617100	196618100	-0.10827390774832264
chr2	196617200	196618200	-1.2018239990539958
chr2	196617300	196618300	-0.0962884264950446
chr2	196617400	196618400	0.2814153806199858
chr2	196618600	196619600	2.140398114621776
chr2	196618700	196619700	1.7011806788001682
chr2	196618800	196619800	0.85815514011488
chr2	196618900	196619900	0.9715972417901646
chr2	196619000	196620000	0.9299817725903202
chr2	196619100	196620100	0.4482405223327411
chr2	196619200	196620200	-0.3748132960858839
chr2	196619300	196620300	-0.14922602045830552
chr2	196619400	196620400	-0.09202912976420513
chr2	196619500	196620500	-0.3708018621213927
chr2	196619600	196620600	-0.957128871553652
chr2	196619700	196620700	-0.3804176656665817
chr2	196619800	196620800	0.08103896679215783
chr2	196619900	196620900	0.6503895212510856
chr2	196620000	196621000	0.1267217497824635
chr2	196620100	196621100	0.004433026410286136
chr2	196620200	196621200	0.09268338793411124
chr2	196620300	196621300	0.058189196806906936
chr2	196620400	196621400	0.2668561848592924
chr2	196620500	196621500	-0.1389889764376921
chr2	196620600	196621600	0.4193065258781137
chr2	196620700	196621700	-0.1552714572776826
chr2	196620800	196621800	-0.3773778581282121
chr2	196620900	196621900	-0.347812135861786
chr2	196621000	196622000	0.2552529271703557
chr2	196621100	196622100	0.4391941907165302
chr2	196621200	196622200	0.4031740912981616
chr2	196621300	196622300	0.5144075390393753
chr2	196621400	196622400	0.3199959057980981
chr2	196621500	196622500	0.4403012943608412
chr2	196621600	196622600	0.6801077837941925
chr2	196621700	196622700	1.3279447721509243
chr2	196621800	196622800	1.7582921536023406
chr2	196621900	196622900	1.985798629803068
chr2	196622000	196623000	1.4161784375114765
chr2	196622100	196623100	1.0262142539820975
chr2	196622200	196623200	1.0645555806174345
chr2	196622300	196623300	0.8041423852674328
chr2	196622400	196623400	0.9023376201728674
chr2	196622500	196623500	1.0463874752913351
chr2	196622600	196623600	1.0109594793813468
chr2	196622700	196623700	0.3883067645912506
chr2	196622800	196623800	-0.09824896632702557
chr2	196622900	196623900	-0.5191105365304346
chr2	196623000	196624000	-0.15719010456322757
chr2	196623100	196624100	-0.028256864024792088
chr2	196623200	196624200	-0.2993390427467941
chr2	196623300	196624300	-0.2717342252167433
chr2	196623400	196624400	-0.702597679752603
chr2	196623500	196624500	-0.9134160238905952
chr2	196623600	196624600	-0.8971771148816774
chr2	196623700	196624700	-0.9697814718444336
chr2	196623800	196624800	-0.3116716292915681
chr2	196623900	196624900	-0.2644821330364553
chr2	196624000	196625000	-0.1681196426958505
chr2	196625000	196626000	-0.768255770644657
chr2	196626100	196627100	0.9792683617487004
chr2	196626200	196627200	0.6108655947880571
chr2	196626300	196627300	0.5621360429784619
chr2	196626400	196627400	0.11709469852969875
chr2	196626500	196627500	-0.4804190320732663
chr2	196626600	196627600	-0.19413251959859176
chr2	196626700	196627700	-0.23743098521619801
chr2	196626800	196627800	-0.10171759956155146
chr2	196626900	196627900	0.08592667229218386
chr2	196627000	196628000	0.5700933852478168
chr2	196627100	196628100	-0.3864282493578111
chr2	196627200	196628200	0.5196013275611764
chr2	196627300	196628300	0.5382201285276136
chr2	196627400	196628400	0.8154507294138656
chr2	196628500	196629500	-0.6793021403565951
chr2	196628600	196629600	-1.2060430705457954
chr2	196628700	196629700	-1.3610030283145242
chr2	196628800	196629800	-1.1121578110399253
chr2	196628900	196629900	-0.6243130258166145
chr2	196629000	196630000	-0.6557045577604455
chr2	196629100	196630100	-0.8299730898011709
chr2	196629200	196630200	-0.04323955664874275
chr2	196629300	196630300	0.17724127445916107
chr2	196629400	196630400	-0.5698219224057787
chr2	196629500	196630500	-0.4492899968477582
chr2	196629600	196630600	0.28735721032943834
chr2	196629700	196630700	0.07316688359524894
chr2	196629800	196630800	-0.5460501362521242
chr2	196629900	196630900	-0.4695311171545965
chr2	196630000	196631000	-0.8167148936885913
chr2	196630100	196631100	-0.35464628016804384
chr2	196630200	196631200	-0.5336786889235227
chr2	196630600	196631600	0.19081124999024807
chr2	196630700	196631700	0.108017963996334
chr2	196630800	196631800	0.3763083303704388
chr2	196630900	196631900	0.5603651940472627
chr2	196631000	196632000	0.6468934171475511
chr2	196631100	196632100	0.6931855540681705
chr2	196631200	196632200	0.5516975408067304
chr2	196631300	196632300	0.1254921072175722
chr2	196631400	196632400	0.3342105726285379
chr2	196631500	196632500	-0.2969071841539481
chr2	196631600	196632600	-0.6557436473695675
chr2	196631700	196632700	-0.4181953500167764
chr2	196631800	196632800	-0.9962818326278772
chr2	196631900	196632900	-0.610959760408542
chr2	196632000	196633000	-0.44514771157722055
chr2	196632100	196633100	-0.8557822074778358
chr2	196632200	196633200	-0.5282896731375702
chr2	196632300	196633300	-0.4025175212187693
chr2	196632400	196633400	-0.5977371581583568
chr2	196632500	196633500	0.3530997419122308
chr2	196632600	196633600	1.0480217124052995
chr2	196632700	196633700	0.8672256896614302
chr2	196632800	196633800	1.3692257589751462
chr2	196632900	196633900	1.026320988800938
chr2	196633000	196634000	1.2613880713502648
chr2	196633100	196634100	1.6479058513928604
chr2	196633200	196634200	1.6733502546807113
chr2	196633300	196634300	1.737926412922702
chr2	196633400	196634400	1.4481666778033484
chr2	196634500	196635500	0.3565055633137265
chr2	196634600	196635600	0.3758204184456925
chr2	196634700	196635700	0.4160476967850204
chr2	196634800	196635800	-0.016446812781411142
chr2	196634900	196635900	0.4272365244100879
chr2	196635000	196636000	1.0645080007460017
chr2	196635100	196636100	1.1076386587668516
chr2	196635200	196636200	0.8691331997970515
chr2	196635300	196636300	0.5528183060990935
chr2	196635400	196636400	-0.012492923431512398
chr2	196635500	196636500	0.0008728289392149418
chr2	196635600	196636600	-0.4562810647674184
chr2	196635700	196636700	0.2577831808270982
chr2	196635800	196636800	0.4823596419903585
chr2	196637000	196638000	0.898945499325082
chr2	196637100	196638100	0.63921731841125
chr2	196637200	196638200	0.5549739615895868
chr2	196637300	196638300	0.34671910339837964
chr2	196637400	196638400	0.3627045978636147
chr2	196637500	196638500	0.3423835118160429
chr2	196637600	196638600	0.2808717141439692
chr2	196637700	196638700	0.7694840606851772
chr2	196637800	196638800	0.6111315169516507
chr2	196637900	196638900	1.1381438809482805
chr2	196638000	196639000	0.8958611319369957
chr2	196638100	196639100	1.266842597986457
chr2	196638200	196639200	1.4439536927143053
chr2	196638300	196639300	1.0722249492652574
chr2	196638400	196639400	0.7547537657052564
chr2	196638500	196639500	0.7589203654753945
chr2	196638600	196639600	1.5840397081616342
chr2	196638700	196639700	2.245964527357548
chr2	196638800	196639800	1.4663685750217903
chr2	196638900	196639900	0.9984254510236744
chr2	196639000	196640000	0.9760478752410037
chr2	196639100	196640100	0.7767698183945795
chr2	196639200	196640200	0.6529727173850784
chr2	196639300	196640300	1.0409052976951614
chr2	196639400	196640400	1.3717763052879437
chr2	196639500	196640500	1.2173880506667034
chr2	196639600	196640600	0.4733828665103654
chr2	196639700	196640700	-0.0755420872967732
chr2	196639800	196640800	1.2881056953339904
chr2	196639900	196640900	1.8700397005599467
chr2	196640000	196641000	2.07413176349091
chr2	196640100	196641100	2.079452883804131
chr2	196640200	196641200	2.7947294784898684
chr2	196640300	196641300	2.2508326505940603
chr2	196640400	196641400	2.179477594828528
chr2	196640500	196641500	2.3639621419186216
chr2	196640600	196641600	2.2589507274381115
chr2	196640700	196641700	2.0099916821597628
chr2	196640800	196641800	2.3788007720846998
chr2	196640900	196641900	1.9201622744415952
chr2	196641000	196642000	1.698852279487055
chr2	196641100	196642100	1.6983728730625631
chr2	196641200	196642200	0.9938108244910656
chr2	196641300	196642300	1.062961387673458
chr2	196641400	196642400	0.9366449912404988
chr2	196641500	196642500	0.5499014911764301
chr2	196641600	196642600	0.6625287247570973
chr2	196641700	196642700	0.8697280010247671
chr2	196641800	196642800	-0.2533669930377204
chr2	196641900	196642900	0.0783425102618769
chr2	196642000	196643000	0.3854239377523153
chr2	196642100	196643100	0.7559521243024241
chr2	196642200	196643200	0.4225681003496104
chr2	196642300	196643300	0.3645738404384536
chr2	196642400	196643400	0.3182969086820182
chr2	196642500	196643500	0.6268659636193503
chr2	196642600	196643600	0.5307527860531501
chr2	196642700	196643700	0.18975896134787865
chr2	196642800	196643800	1.063135045997295
chr2	196642900	196643900	0.8581213562952632
chr2	196643000	196644000	0.7237866453551173
chr2	196643100	196644100	0.3173529471665104
chr2	196643200	196644200	0.574728522417219
chr2	196643300	196644300	1.6020288043859574
chr2	196643400	196644400	1.5894057108021018
chr2	196643500	196644500	1.907835692394481
chr2	196643600	196644600	1.5228751161855765
chr2	196643700	196644700	2.204319244602905
chr2	196643800	196644800	1.7206001663983348
chr2	196643900	196644900	2.1210349927803263
chr2	196644900	196645900	1.4576383309233667
chr2	196645000	196646000	0.9139305610834187
chr2	196645100	196646100	0.9477208666551944
chr2	196645200	196646200	-0.10477470715686432
chr2	196645300	196646300	-0.6616545256926167
chr2	196645400	196646400	-0.8506942265004659
chr2	196645500	196646500	-0.7338458632898854
chr2	196645600	196646600	-0.7971782882444661
chr2	196645700	196646700	-0.5939123323444222
chr2	196645800	196646800	-0.5793593362427302
chr2	196645900	196646900	-0.9044575040114392
chr2	196646000	196647000	-1.1920708622675278
chr2	196646100	196647100	-1.334912333320294
chr2	196646200	196647200	0.06304144968497044
chr2	196646300	196647300	0.015946723615823256
chr2	196646400	196647400	0.4128118143263378
chr2	196646500	196647500	-0.06371773539399303
chr2	196646600	196647600	0.006462663708057806
chr2	196646700	196647700	0.4548079627647583
chr2	196646800	196647800	0.7805377828090848
chr2	196646900	196647900	0.2690316334240192
chr2	196647000	196648000	1.338496406334963
chr2	196647100	196648100	1.3080434709262123
chr2	196647200	196648200	1.2821924581378858
chr2	196647300	196648300	1.521406393808655
chr2	196647400	196648400	1.2774802215617658
chr2	196647500	196648500	1.5693831143323635
chr2	196647600	196648600	1.6850108853407495
chr2	196647700	196648700	1.1568186289536089
chr2	196647800	196648800	1.2760499494474735
chr2	196647900	196648900	1.8356329638314968
chr2	196648000	196649000	1.1503558620621583
chr2	196648100	196649100	0.9510794125835464
chr2	196648200	196649200	0.7531669018292632
chr2	196648300	196649300	0.7192416846053357
chr2	196648400	196649400	0.663052405875829
chr2	196648500	196649500	0.26339722257907
chr2	196648600	196649600	0.1123253645713766
chr2	196648700	196649700	0.4359392889922633
chr2	196648800	196649800	0.3244501815630727
chr2	196648900	196649900	0.6074686400245153
chr2	196649000	196650000	-0.26653449200597396
chr2	196649100	196650100	0.10868017644710384
chr2	196649200	196650200	0.4773560937792205
chr2	196649300	196650300	0.2130930811976972
chr2	196649400	196650400	0.2657541871781168
chr2	196649500	196650500	1.0354723227233964
chr2	196649600	196650600	1.165723128771584
chr2	196649700	196650700	1.0070840097349554
chr2	196649800	196650800	0.955936350502762
chr2	196649900	196650900	0.7121449557508015
chr2	196650000	196651000	1.4546316150580914
chr2	196650100	196651100	1.1246557067774583
chr2	196650200	196651200	0.7306896279736684
chr2	196651200	196652200	1.411354405400528
chr2	196651300	196652300	0.5954846031743675
chr2	196651400	196652400	0.6053838564254963
chr2	196651500	196652500	0.6539440004056573
chr2	196651600	196652600	0.7184223001538208
chr2	196651700	196652700	0.7648758083975842
chr2	196651800	196652800	0.8693392113300942
chr2	196651900	196652900	0.7916988375128852
chr2	196652000	196653000	0.33386764738885516
chr2	196652800	196653800	1.0065145096862471
chr2	196652900	196653900	0.8244515817529083
chr2	196653000	196654000	0.5373131418649667
chr2	196653100	196654100	0.15569564736702596
chr2	196653200	196654200	-0.2737912533109731
chr2	196653300	196654300	-0.9161813063000483
chr2	196653400	196654400	-0.9537330967411612
chr2	196653500	196654500	-1.2750906202596417
chr2	196653600	196654600	-1.988195009910096
chr2	196653700	196654700	-2.1805140492589645
chr2	196653800	196654800	-1.7433038527947724
chr2	196653900	196654900	-1.0901829256502171
chr2	196654000	196655000	-1.150979424646467
chr2	196654100	196655100	-1.1041427635243068
chr2	196654200	196655200	-0.5118932136502978
chr2	196654300	196655300	0.07184332649644153
chr2	196654400	196655400	0.4820851431217693
chr2	196654500	196655500	0.9643182415756676
chr2	196654600	196655600	1.8972608496134684
chr2	196654700	196655700	2.358274915392656
chr2	196654800	196655800	1.6885475939193426
chr2	196654900	196655900	1.4919134450616225
chr2	196655000	196656000	1.9873089628907328
chr2	196655100	196656100	2.0259600422838258
chr2	196655200	196656200	1.9185378860806448
chr2	196655300	196656300	2.3264735361844955
chr2	196655400	196656400	2.522743876647756
chr2	196655500	196656500	1.8683485721312096
chr2	196655600	196656600	1.7351884531494746
chr2	196655700	196656700	1.4581255379828075
chr2	196655800	196656800	1.7971169561174598
chr2	196655900	196656900	1.4582245484394718
chr2	196656000	196657000	1.2380721483019292
chr2	196656100	196657100	1.3647910051326433
chr2	196656200	196657200	1.1000545397076098
chr2	196656300	196657300	1.2456005332152649
chr2	196656400	196657400	0.459625404951063
chr2	196656500	196657500	0.9086315089879572
chr2	196656600	196657600	0.5707518581409105
chr2	196656700	196657700	0.22032781716216326
chr2	196656800	196657800	-0.10809633554592367
chr2	196656900	196657900	0.2213203103557341
chr2	196657000	196658000	6.849837410568256e-05
chr2	196657100	196658100	0.4662232958093732
chr2	196657200	196658200	0.9274989186695524
chr2	196657300	196658300	0.5641941314590087
chr2	196657400	196658400	1.1210870788061322
chr2	196657500	196658500	1.242263465142039
chr2	196657600	196658600	1.7065874475499156
chr2	196657700	196658700	1.8883611978808081
chr2	196657800	196658800	1.8579118619385853
chr2	196657900	196658900	1.862818187916544
chr2	196658000	196659000	2.042955151621157
chr2	196658100	196659100	1.7222702965742966
chr2	196658200	196659200	1.8316937408940783
chr2	196658300	196659300	1.903557710609588
chr2	196658400	196659400	2.217379408624917
chr2	196658500	196659500	1.821098413563822
chr2	196658600	196659600	1.6592692481728923
chr2	196658700	196659700	1.874635003362044
chr2	196658800	196659800	2.281701083368828
chr2	196658900	196659900	1.7538192715046024
chr2	196659000	196660000	1.3652049918944442
chr2	196659100	196660100	1.468548414211735
chr2	196659200	196660200	1.1712246853000439
chr2	196659300	196660300	1.0012947085587118
chr2	196659400	196660400	0.4380622639995457
chr2	196659500	196660500	0.8062919460364139
chr2	196659600	196660600	0.7241006749146192
chr2	196659700	196660700	0.9512713267312536
chr2	196659800	196660800	0.8972824846764081
chr2	196659900	196660900	1.2455748397454245
chr2	196660000	196661000	1.3669526441801942
chr2	196660100	196661100	1.038156925141866
chr2	196660200	196661200	0.9804266021863643
chr2	196660300	196661300	1.2941262297338352
chr2	196660400	196661400	1.8442375932427413
chr2	196660500	196661500	1.6565994635575576
chr2	196660600	196661600	1.8145839891698616
chr2	196660700	196661700	1.1220082484816418
chr2	196660800	196661800	1.0960566948343533
chr2	196660900	196661900	0.4978306025064177
chr2	196661000	196662000	1.0748459712417548
chr2	196661100	196662100	1.5123006510796349
chr2	196661200	196662200	1.9066332315957824
chr2	196661300	196662300	1.53461362106546
chr2	196661400	196662400	1.5155190504362728
chr2	196661500	196662500	1.440547912925199
chr2	196661600	196662600	1.2789849380265832
chr2	196661700	196662700	1.7788703072597982
chr2	196661800	196662800	2.0015302722682566
chr2	196661900	196662900	2.4367947006112938
chr2	196662000	196663000	2.130500580584068
chr2	196662100	196663100	1.9785172303230825
chr2	196662200	196663200	1.7181186766020906
chr2	196662300	196663300	2.048881892676002
chr2	196662400	196663400	1.3662077492242837
chr2	196662500	196663500	1.4951811848053118
chr2	196662600	196663600	1.1960183669628206
chr2	196662700	196663700	0.6624217680003537
chr2	196662800	196663800	0.5963287439631146
chr2	196662900	196663900	0.9291036071156372
chr2	196663000	196664000	0.5255481480065367
chr2	196663100	196664100	1.1020154002320637
chr2	196663200	196664200	1.2041451175465572
chr2	196663300	196664300	0.5658827438298563
chr2	196663400	196664400	0.7875745742163046
chr2	196663500	196664500	1.0814513694673535
chr2	196663600	196664600	1.846373768174584
chr2	196663700	196664700	1.8037466909810964
chr2	196663800	196664800	1.6975370071546207
chr2	196663900	196664900	1.3669207790881026
chr2	196664000	196665000	1.9613798305488324
chr2	196664100	196665100	1.5645083381299485
chr2	196664200	196665200	1.227214015567222
chr2	196664300	196665300	1.5658749591766217
chr2	196664400	196665400	1.563107265234266
chr2	196664500	196665500	1.1435445381027876
chr2	196664600	196665600	0.6222309498595658
chr2	196664700	196665700	0.3425804945099729
chr2	196664800	196665800	0.4614990892483369
chr2	196664900	196665900	0.6771933216316006
chr2	196665000	196666000	0.8684475475254737
chr2	196665100	196666100	0.8117806577943948
chr2	196665200	196666200	0.889505099961394
chr2	196665300	196666300	0.9010109663562916
chr2	196665400	196666400	0.6518175189229272
chr2	196665500	196666500	0.8073406488451069
chr2	196665600	196666600	1.0380607580222727
chr2	196665700	196666700	1.7927218185252634
chr2	196665800	196666800	1.5378266549836443
chr2	196665900	196666900	1.2841378227136733
chr2	196666000	196667000	0.679358150227524
chr2	196666100	196667100	0.6667116592389667
chr2	196666200	196667200	0.5804429225764098
chr2	196666300	196667300	0.4090240529051625
chr2	196666400	196667400	0.2266365219105841
chr2	196666500	196667500	0.06181298085699542
chr2	196666600	196667600	-0.14863006368669848
chr2	196666700	196667700	-0.623631085080593
chr2	196666800	196667800	-0.4043776154909677
chr2	196666900	196667900	0.097559472053739
chr2	196667000	196668000	-0.2062583987644202
chr2	196667100	196668100	-0.5206079821080357
chr2	196667200	196668200	-0.4763264447571591
chr2	196667300	196668300	-0.11331341265238595
chr2	196668300	196669300	-1.5255365333441002
chr2	196668400	196669400	-1.0856957309447235
chr2	196668500	196669500	-1.0762968702183349
chr2	196668600	196669600	-0.4597391519218525
chr2	196668700	196669700	-0.3459554004428794
chr2	196668800	196669800	-0.1916296570184952
chr2	196668900	196669900	-0.930094208308842
chr2	196669000	196670000	-0.7354740256820598
chr2	196669100	196670100	-0.6753537760120132
chr2	196669200	196670200	-0.3825399119195267
chr2	196669300	196670300	0.09793095363684524
chr2	196669400	196670400	0.5785099348015573
chr2	196669500	196670500	1.0614092968239532
chr2	196669600	196670600	0.7464944438903968
chr2	196669700	196670700	0.6935397158945664
chr2	196669800	196670800	0.7897254788205733
chr2	196669900	196670900	1.5476657053579783
chr2	196670000	196671000	2.2360264506534184
chr2	196670100	196671100	2.1667999884416242
chr2	196670200	196671200	1.8173724189455749
chr2	196670300	196671300	1.2300309113428078
chr2	196670400	196671400	0.897797798765243
chr2	196671500	196672500	2.076568943943199
chr2	196671600	196672600	1.5131561618648044
chr2	196671700	196672700	1.1819868019512645
chr2	196671800	196672800	0.7820020983875386
chr2	196671900	196672900	0.5854783008291037
chr2	196672000	196673000	0.7932340051383576
chr2	196672100	196673100	0.23873325801585424
chr2	196672200	196673200	0.22745925335133035
chr2	196672300	196673300	0.12755403213189193
chr2	196672400	196673400	1.0243150310814035
chr2	196672500	196673500	0.7009460712529143
chr2	196672600	196673600	1.2582297937515439
chr2	196672700	196673700	1.0560401989034398
chr2	196672800	196673800	1.5116171721402971
chr2	196672900	196673900	1.4629403358365989
chr2	196673000	196674000	1.1332508847681992
chr2	196673100	196674100	1.2386986953695498
chr2	196673200	196674200	0.7425021114323357
chr2	196673300	196674300	1.3729690332751343
chr2	196673400	196674400	0.9072977371073656
chr2	196673500	196674500	1.1859837773090658
chr2	196673600	196674600	0.7543284735616087
chr2	196673700	196674700	0.7251732476657855
chr2	196673800	196674800	0.6217148623117579
chr2	196673900	196674900	0.585241872029474
chr2	196674000	196675000	1.0052589250443351
chr2	196674100	196675100	0.5939077589899499
chr2	196674200	196675200	1.5284259737798078
chr2	196674300	196675300	1.3586254498981571
chr2	196674400	196675400	1.2851916963801069
chr2	196674500	196675500	0.6463705740336368
chr2	196674600	196675600	0.5511853872861714
chr2	196674700	196675700	0.09231420890907256
chr2	196674800	196675800	0.4163456820528868
chr2	196674900	196675900	0.3048939245324989
chr2	196675000	196676000	0.0061928284271139085
chr2	196675100	196676100	-0.17934250382549485
chr2	196675200	196676200	-1.2380379735506557
chr2	196675300	196676300	-0.9128904669475976
chr2	196675400	196676400	-1.2057387976244456
chr2	196675500	196676500	-0.5388910992829055
chr2	196675600	196676600	-0.8773337625980967
chr2	196675700	196676700	-0.7135179344905493
chr2	196675800	196676800	-0.6239244882731727
chr2	196675900	196676900	-0.6227352919036299
chr2	196676000	196677000	-0.6708746028772002
chr2	196676100	196677100	-0.08758646156020404
chr2	196676200	196677200	0.1346545627314183
chr2	196676300	196677300	-1.091316844696116
chr2	196676400	196677400	-1.252636471450174
chr2	196676500	196677500	-1.125511180109456
chr2	196676600	196677600	-0.42983267156047705
chr2	196676700	196677700	0.2391271598205182
chr2	196676800	196677800	0.3785482081130099
chr2	196676900	196677900	0.31269443932829266
chr2	196677000	196678000	0.7188803627301329
chr2	196677100	196678100	1.3349542874218678
chr2	196677200	196678200	1.4487471706597284
chr2	196677300	196678300	2.2853027622067974
chr2	196677400	196678400	2.2764548813385703
chr2	196677500	196678500	2.1288112217963944
chr2	196677600	196678600	2.1336641152570053
chr2	196677700	196678700	1.76839619821133
chr2	196677800	196678800	1.2896008429654318
chr2	196677900	196678900	1.050671384777915
chr2	196678000	196679000	0.6390623523316291
chr2	196678100	196679100	-0.06897104995143631
chr2	196678200	196679200	-0.2022330157308731
chr2	196678300	196679300	-0.151821498059391
chr2	196678400	196679400	0.4175420013235993
chr2	196678500	196679500	0.18483523067188906
chr2	196678600	196679600	0.010125164495897579
chr2	196678700	196679700	0.4477709886520655
chr2	196678800	196679800	0.6333539278951805
chr2	196678900	196679900	0.8807453246440536
chr2	196679000	196680000	0.7841851063432397
chr2	196679100	196680100	0.8748974945254508
chr2	196679200	196680200	0.9938463904864075
chr2	196679300	196680300	1.3467420346415384
chr2	196679400	196680400	1.0037360789490413
chr2	196679500	196680500	0.4925057126585415
chr2	196679600	196680600	0.9333950474174832
chr2	196679700	196680700	0.5246438648406051
chr2	196679800	196680800	0.02583015324173456
chr2	196679900	196680900	0.11052823160780233
chr2	196680000	196681000	0.5235398580651307
chr2	196680100	196681100	0.7554161614207654
chr2	196680200	196681200	0.3710523667993762
chr2	196680300	196681300	0.08128108860650407
chr2	196680400	196681400	0.2480567786002725
chr2	196680500	196681500	0.8872907646734903
chr2	196680600	196681600	0.6033633515945909
chr2	196680700	196681700	0.9232114009827259
chr2	196680800	196681800	1.13980945066462
chr2	196680900	196681900	0.942087005130608
chr2	196681000	196682000	0.7411600818135425
chr2	196681100	196682100	0.6439620702906955
chr2	196681200	196682200	1.1554879822933763
chr2	196681300	196682300	1.0430190352611128
chr2	196681400	196682400	0.9590704286098548
chr2	196681500	196682500	0.8376339035986691
chr2	196681600	196682600	0.4645588053477106
chr2	196681700	196682700	0.14895859657108118
chr2	196681800	196682800	0.33064754971688737
chr2	196681900	196682900	0.5182031893247026
chr2	196682000	196683000	0.1305552467769947
chr2	196682100	196683100	-0.0921044718980982
chr2	196682200	196683200	-0.7360444186435218
chr2	196682300	196683300	-0.8984859184444515
chr2	196682400	196683400	-0.9527637262462062
chr2	196682500	196683500	-1.1078483644317607
chr2	196682600	196683600	-0.8637679102766274
chr2	196682700	196683700	-1.3513173541301964
chr2	196682800	196683800	-1.3140742168458492
chr2	196682900	196683900	-1.363370339530997
chr2	196683000	196684000	-1.1564115628901488
chr2	196683100	196684100	-1.5028579745064752
chr2	196683200	196684200	-0.8451182986256688
chr2	196683300	196684300	-1.2878207121881209
chr2	196683400	196684400	-0.9941817680286519
chr2	196683500	196684500	-0.3008249109006764
chr2	196683600	196684600	-0.2541124266386175
chr2	196683700	196684700	-0.19578258869258566
chr2	196683800	196684800	-0.4101051326376871
chr2	196683900	196684900	-0.5831788865355538
chr2	196684000	196685000	-0.5391570449830261
chr2	196684100	196685100	-0.09677282324775124
chr2	196684200	196685200	-0.03457350614950203
chr2	196684300	196685300	1.1377628449733703
chr2	196684400	196685400	1.4375937505371699
chr2	196684500	196685500	1.2760316704403507
chr2	196684600	196685600	1.1713506173461417
chr2	196685000	196686000	2.0382658431604908
chr2	196685100	196686100	2.2109677949554207
chr2	196685200	196686200	2.5434734453569154
chr2	196685300	196686300	1.8178687644823377
chr2	196685400	196686400	1.5997184461039131
chr2	196685500	196686500	1.1514670968497795
chr2	196685600	196686600	1.5453671368211224
chr2	196685700	196686700	1.3477671436207863
chr2	196685800	196686800	1.5963144621570964
chr2	196685900	196686900	1.7011672872680732
chr2	196686000	196687000	1.3624232795498974
chr2	196686100	196687100	1.663686765217824
chr2	196686200	196687200	1.4965146231485469
chr2	196686300	196687300	1.7510848713452898
chr2	196686400	196687400	1.3452924611717378
chr2	196686500	196687500	1.527706761973375
chr2	196686600	196687600	1.1763312518070048
chr2	196686700	196687700	0.4775313380562449
chr2	196686800	196687800	0.6695952521042722
chr2	196686900	196687900	0.7627802244008741
chr2	196687000	196688000	0.7412169210925348
chr2	196687100	196688100	0.19194995180184168
chr2	196687200	196688200	0.02674520450180217
chr2	196687300	196688300	-0.0976878561381953
chr2	196687400	196688400	-0.7947373807451511
chr2	196687500	196688500	-0.4072928792990302
chr2	196687600	196688600	-0.04149239059801315
chr2	196687700	196688700	0.15088999309715911
chr2	196687800	196688800	-0.045929867336718416
chr2	196687900	196688900	-0.31890406862631065
chr2	196688000	196689000	-0.06782892897599511
chr2	196688100	196689100	-0.03374811045087897
chr2	196688200	196689200	-0.16133627422220953
chr2	196688300	196689300	-0.277139437007981
chr2	196689700	196690700	0.8529199080268192
chr2	196689800	196690800	0.21781669559660208
chr2	196689900	196690900	-0.15224379876118518
chr2	196690000	196691000	-0.34176245580864945
chr2	196690100	196691100	-0.1882560288989998
chr2	196690200	196691200	-0.2380709625576363
chr2	196690300	196691300	-0.3131205654813206
chr2	196690400	196691400	-0.15308420386522645
chr2	196690500	196691500	-0.06762793494902647
chr2	196690600	196691600	-0.7143735549142229
chr2	196690700	196691700	-0.5290618810100179
chr2	196690800	196691800	0.2147493929960229
chr2	196690900	196691900	0.1672059725994397
chr2	196691000	196692000	0.3347673996486461
chr2	196691100	196692100	0.1418271131955166
chr2	196692200	196693200	-0.955593818672094
chr2	196692300	196693300	-1.3131640445347477
chr2	196692400	196693400	-1.5606293970934146
chr2	196692500	196693500	-2.3502068850513087
chr2	196692600	196693600	-1.8560697671582287
chr2	196692700	196693700	-1.6623927731891897
chr2	196692800	196693800	-2.0012298162571973
chr2	196692900	196693900	-1.4200638873463944
chr2	196693000	196694000	-0.4593757911718178
chr2	196694100	196695100	0.03435859287922882
chr2	196694200	196695200	-0.2537778655004541
chr2	196694300	196695300	-0.24524185053887426
chr2	196694400	196695400	-0.13716428289366522
chr2	196694500	196695500	-0.2851027179119346
chr2	196694600	196695600	0.3423911600516686
chr2	196694700	196695700	0.7612982293757907
chr2	196694800	196695800	1.0765191147884419
chr2	196694900	196695900	0.7573844857845614
chr2	196695000	196696000	1.3212068517175195
chr2	196695100	196696100	1.1347427407378778
chr2	196695200	196696200	0.8966396250322833
chr2	196695300	196696300	1.3061005572623503
chr2	196695400	196696400	0.359538394451178
chr2	196695500	196696500	0.5089683344080556
chr2	196695600	196696600	-0.15977812861756913
chr2	196695700	196696700	-0.8072272618191267
chr2	196695800	196696800	-0.9403861627321372
chr2	196695900	196696900	-0.5051188813761928
chr2	196696000	196697000	-0.32446914486701645
chr2	196696100	196697100	-0.7424687998190604
chr2	196696200	196697200	-0.1938496865657668
chr2	196696300	196697300	-0.32999502154323296
chr2	196696400	196697400	-0.7143436355288627
chr2	196696500	196697500	-0.19532944281498066
chr2	196696600	196697600	0.2411534104280267
chr2	196696700	196697700	0.0921831002121862
chr2	196696800	196697800	-0.08699985597251808
chr2	196696900	196697900	-0.3499860272198441
chr2	196697000	196698000	-0.8836346831177048
chr2	196697100	196698100	-0.10421786316859867
chr2	196697200	196698200	-0.049407462331011516
chr2	196697300	196698300	0.1506473886071263
chr2	196697400	196698400	1.1628767505459552
chr2	196697500	196698500	0.9879443784329112
chr2	196697600	196698600	0.9316509589693712
chr2	196697700	196698700	1.0805786942658986
chr2	196697800	196698800	1.8086040885334185
chr2	196697900	196698900	0.9049778361145012
chr2	196698000	196699000	1.5069478201678714
chr2	196698100	196699100	1.1022207003899689
chr2	196698200	196699200	1.0718808401160211
chr2	196698300	196699300	1.3949990341140526
chr2	196698400	196699400	0.5775736219188407
chr2	196698500	196699500	0.536716170460442
chr2	196698600	196699600	0.6108635009699657
chr2	196698700	196699700	0.6667130258772345
chr2	196698800	196699800	0.16528994248435966
chr2	196698900	196699900	1.0476426437889998
chr2	196699000	196700000	0.9095559147231236
chr2	196699100	196700100	1.3825540144288886
chr2	196699200	196700200	1.5154722183325262
chr2	196699300	196700300	1.480027310837286
chr2	196699400	196700400	2.2742776741183395
chr2	196699500	196700500	1.8840387481643082
chr2	196699600	196700600	2.3190238646611117
chr2	196699700	196700700	2.152644179554068
chr2	196699800	196700800	2.039177140327201
chr2	196699900	196700900	2.3110964023955334
chr2	196700000	196701000	1.7673378311471826
chr2	196700100	196701100	1.907732370111637
chr2	196700200	196701200	1.928659530825665
chr2	196700300	196701300	1.7271538643866569
chr2	196700400	196701400	1.80488740372289
chr2	196700500	196701500	1.7825591348411989
chr2	196700600	196701600	1.2149423734787923
chr2	196700700	196701700	0.9549145720504842
chr2	196700800	196701800	1.1120115793036751
chr2	196700900	196701900	0.7663824682858736
chr2	196701000	196702000	1.042228450721993
chr2	196701100	196702100	0.9787012025810472
chr2	196701200	196702200	1.0765330080116449
chr2	196701300	196702300	0.5674464299286288
chr2	196701400	196702400	0.8409682116272387
chr2	196701500	196702500	1.1539218649943292
chr2	196701600	196702600	1.2485207648122951
chr2	196701700	196702700	1.4794838970016906
chr2	196701800	196702800	1.346527571908911
chr2	196701900	196702900	1.5198085083678563
chr2	196702000	196703000	2.54095735851989
chr2	196702100	196703100	1.9769687440976509
chr2	196702200	196703200	1.1615727044015396
chr2	196702300	196703300	1.503603040641431
chr2	196702400	196703400	-0.10849309349551436
chr2	196702500	196703500	0.05029241607161284
chr2	196702600	196703600	-0.7632796862682345
chr2	196702700	196703700	-0.6480701581475813
chr2	196702800	196703800	-0.8107719099117798
chr2	196702900	196703900	-0.8477194883369532
chr2	196703000	196704000	-1.8472024239013722
chr2	196703100	196704100	-2.013067564250824
chr2	196703200	196704200	-1.446014966427486
chr2	196703300	196704300	-1.3557108817561971
chr2	196703400	196704400	-0.8048901154084771
chr2	196703500	196704500	-1.111454035566088
chr2	196703600	196704600	-0.9778937758444954
chr2	196703700	196704700	-1.251496256561807
chr2	196703800	196704800	-1.138599872125542
chr2	196703900	196704900	-1.1882852947194056
chr2	196704000	196705000	-0.8954702273560539
chr2	196704100	196705100	-0.5248999999892253
chr2	196704200	196705200	-0.5804657988085333
chr2	196704300	196705300	-0.17379383246656874
chr2	196704400	196705400	-0.9553396444544048
chr2	196704500	196705500	-0.8313492702472353
chr2	196704600	196705600	-0.4981703011622593
chr2	196704700	196705700	0.0747741631577698
chr2	196704800	196705800	-0.2201326023116695
chr2	196704900	196705900	0.10534130192143012
chr2	196705000	196706000	-0.19126837348124937
chr2	196705100	196706100	-0.18105587358845399
chr2	196705200	196706200	-0.5344252095100377
chr2	196705300	196706300	-1.493194165264901
chr2	196705400	196706400	-0.5918511393906426
chr2	196705500	196706500	-0.5991379331891552
chr2	196705600	196706600	-1.2169326841200094
chr2	196705700	196706700	-1.7544007808703863
chr2	196705800	196706800	-1.3317101866010956
chr2	196705900	196706900	-1.7198148488167684
chr2	196706000	196707000	-1.8908579957821172
chr2	196706100	196707100	-2.3918469726018112
chr2	196706200	196707200	-2.1213613277565337
chr2	196706300	196707300	-1.5282844003382468
chr2	196706400	196707400	-1.4831306690091617
chr2	196707800	196708800	0.948046318108596
chr2	196707900	196708900	0.928434486262348
chr2	196708000	196709000	1.4271274964591911
chr2	196708100	196709100	1.01052664785393
chr2	196708200	196709200	1.1743442525092964
chr2	196708300	196709300	1.1858765394747242
chr2	196708400	196709400	0.6131183091423476
chr2	196708500	196709500	0.6388018987451076
chr2	196708600	196709600	0.0942054403381961
chr2	196708700	196709700	-0.16853607458871836
chr2	196708800	196709800	-0.05987998223025295
chr2	196708900	196709900	0.0779978658519446
chr2	196709000	196710000	-0.9442521165189804
chr2	196709100	196710100	-0.7179887494022404
chr2	196709200	196710200	-0.9034023403002316
chr2	196709300	196710300	-1.0237045800356004
chr2	196709800	196710800	1.2759425938191526
chr2	196709900	196710900	1.1838570593857132
chr2	196710000	196711000	1.0351641226109851
chr2	196710100	196711100	1.6671143752669204
chr2	196710200	196711200	1.7257308419486503
chr2	196710300	196711300	1.5547834019346554
chr2	196710400	196711400	1.6295111105367306
chr2	196710500	196711500	1.5069112822062736
chr2	196710600	196711600	1.3970269012943972
chr2	196710700	196711700	0.8934281584548397
chr2	196710800	196711800	0.3410524665295541
chr2	196710900	196711900	0.20330573728811707
chr2	196711000	196712000	-0.010250362107400846
chr2	196712100	196713100	-0.1481136350073963
chr2	196712200	196713200	0.017864021583343527
chr2	196712300	196713300	0.1394082873903539
chr2	196712400	196713400	-0.3080495798979325
chr2	196712500	196713500	-0.009847176046093729
chr2	196712600	196713600	-0.4056411572798728
chr2	196712700	196713700	0.5054516394824244
chr2	196712800	196713800	0.8849641176214593
chr2	196712900	196713900	0.5948009649384637
chr2	196713000	196714000	0.520690813103196
chr2	196713100	196714100	1.2570354083904511
chr2	196713200	196714200	1.294048710086931
chr2	196713300	196714300	1.6925870820328963
chr2	196713400	196714400	2.052276848725002
chr2	196713500	196714500	1.7303946104545749
chr2	196713600	196714600	1.9319149965271665
chr2	196713700	196714700	0.8261815940163053
chr2	196713800	196714800	0.9845506530606112
chr2	196713900	196714900	0.8144800205369646
chr2	196714000	196715000	0.8269747417785741
chr2	196714100	196715100	1.0523797437148652
chr2	196714200	196715200	0.8454660150067422
chr2	196714300	196715300	0.3789831234730462
chr2	196714400	196715400	-0.5756337575912739
chr2	196714500	196715500	0.458480591358437
chr2	196714600	196715600	-0.00759856586639172
chr2	196714700	196715700	0.7880088582773592
chr2	196714800	196715800	0.4988451580478944
chr2	196714900	196715900	1.067919309976088
chr2	196715000	196716000	1.0351794253725344
chr2	196715100	196716100	0.7578201704009017
chr2	196715200	196716200	1.3040440282071348
chr2	196715300	196716300	1.520076252687972
chr2	196715400	196716400	2.4808191185451602
chr2	196715500	196716500	1.673247075923753
chr2	196715600	196716600	1.9234030699660871
chr2	196715700	196716700	1.7629174148291231
chr2	196715800	196716800	1.0699431799097088
chr2	196715900	196716900	1.289164110009829
chr2	196716900	196717900	2.5370440215529912
chr2	196717000	196718000	2.11462333787413
chr2	196717100	196718100	1.6916614334402342
chr2	196717200	196718200	1.0687285107118896
chr2	196717300	196718300	1.1995641841044262
chr2	196717400	196718400	0.91625787092172
chr2	196717500	196718500	0.9332667697316502
chr2	196717600	196718600	0.3489553807872767
chr2	196717700	196718700	0.1055431796249103
chr2	196717800	196718800	-0.34777468270543443
chr2	196717900	196718900	-0.5397549860463252
chr2	196718000	196719000	-0.5306658853618069
chr2	196718100	196719100	-0.1107303930766723
chr2	196718200	196719200	0.9230933590981892
chr2	196718300	196719300	0.4799226029041205
chr2	196718400	196719400	0.1530166977106637
chr2	196718500	196719500	0.639680508373814
chr2	196718600	196719600	0.7722056847270022
chr2	196718700	196719700	0.6471029139992579
chr2	196718800	196719800	0.6257036872145562
chr2	196718900	196719900	0.8443667397598003
chr2	196719000	196720000	0.9081049394380677
chr2	196719100	196720100	0.3231041168066024
chr2	196719200	196720200	-0.2821012409624468
chr2	196719300	196720300	-0.22099900574674106
chr2	196719400	196720400	0.427291995243148
chr2	196719500	196720500	-0.046172590419188
chr2	196719600	196720600	-0.2269733787659215
chr2	196719700	196720700	0.3721525445171405
chr2	196719800	196720800	0.4643840408179609
chr2	196719900	196720900	0.5202503718654689
chr2	196720000	196721000	0.36905506437621804
chr2	196720100	196721100	0.6134863621870981
chr2	196720200	196721200	0.6730348440743765
chr2	196720300	196721300	0.7291116310804718
chr2	196721900	196722900	1.2402621486001941
chr2	196722000	196723000	0.9675787493613288
chr2	196722100	196723100	1.3016150870076033
chr2	196722200	196723200	1.0699654978004354
chr2	196722300	196723300	1.3668594682921065
chr2	196722400	196723400	1.5311714159126706
chr2	196722500	196723500	1.0867547611579622
chr2	196722600	196723600	1.059153421969535
chr2	196722700	196723700	0.6258257987696121
chr2	196722800	196723800	0.1283646640754979
chr2	196722900	196723900	0.17050564020334907
chr2	196723000	196724000	0.16120553799691942
chr2	196723100	196724100	-0.17827477311471254
chr2	196723200	196724200	0.5641759428451129
chr2	196723300	196724300	0.4808967838612866
chr2	196723400	196724400	0.6283944006685929
chr2	196723500	196724500	0.8173093129202205
chr2	196723600	196724600	-0.059247074101507126
chr2	196723700	196724700	0.4041582322138921
chr2	196723800	196724800	0.6610334463826296
chr2	196723900	196724900	0.3724139979667601
chr2	196724000	196725000	0.8966802015702626
chr2	196724100	196725100	1.020987447148843
chr2	196724200	196725200	0.3001876390602565
chr2	196724300	196725300	0.2605877736292315
chr2	196724400	196725400	-0.3303667910553757
chr2	196724500	196725500	-0.3305259960008751
chr2	196724600	196725600	0.6464433073897735
chr2	196724700	196725700	0.28480223149196343
chr2	196724800	196725800	0.6130342766205544
chr2	196724900	196725900	1.14774675974049
chr2	196725000	196726000	0.6837359601346109
chr2	196725100	196726100	0.9087220701633943
chr2	196725200	196726200	1.015628315373624
chr2	196725300	196726300	0.8879283018799957
chr2	196725400	196726400	1.410543548924667
chr2	196725500	196726500	1.7856725295895748
chr2	196725600	196726600	1.6475620906717634
chr2	196725700	196726700	1.5890888783224106
chr2	196725800	196726800	0.9406960902630211
chr2	196725900	196726900	1.0007368713498357
chr2	196726000	196727000	0.9677624641740309
chr2	196726100	196727100	1.241701902660462
chr2	196726200	196727200	1.103694750380085
chr2	196726300	196727300	1.3728881576230108
chr2	196726400	196727400	1.6499444013337594
chr2	196726500	196727500	0.9341513025739212
chr2	196726600	196727600	1.0177106618259768
chr2	196726700	196727700	0.7482494735434393
chr2	196726800	196727800	1.0454698555952016
chr2	196726900	196727900	0.848229098144319
chr2	196727000	196728000	1.226404920354124
chr2	196728100	196729100	1.257102183724138
chr2	196728200	196729200	1.869447630771988
chr2	196728300	196729300	1.5156561899853445
chr2	196728400	196729400	1.6075538739823498
chr2	196728500	196729500	1.2449550233640765
chr2	196728600	196729600	1.720751918159611
chr2	196728700	196729700	1.8433047229736483
chr2	196728800	196729800	1.638472201815104
chr2	196728900	196729900	1.636256199552521
chr2	196729000	196730000	1.6550393671463177
chr2	196729100	196730100	2.039695400373096
chr2	196729200	196730200	2.0823166728587568
chr2	196729300	196730300	2.069054525899897
chr2	196729400	196730400	2.2305902379424154
chr2	196729500	196730500	2.249680223221131
chr2	196729600	196730600	2.0890485947888315
chr2	196729700	196730700	1.389657589949273
chr2	196729800	196730800	1.6872098746099868
chr2	196729900	196730900	2.104688559883863
chr2	196730000	196731000	2.3640455733357886
chr2	196730100	196731100	2.068390572479818
chr2	196730200	196731200	1.7951654193311972
chr2	196730300	196731300	1.3804450664568786
chr2	196730400	196731400	0.6409979468403445
chr2	196730500	196731500	1.0105804218946597
chr2	196730600	196731600	0.5709855929882548
chr2	196730900	196731900	1.2914233405513234
chr2	196731000	196732000	0.9348635210380858
chr2	196731100	196732100	0.8985238950989549
chr2	196731200	196732200	1.1166017942863145
chr2	196731300	196732300	1.8193534497796784
chr2	196731400	196732400	2.3786041809867635
chr2	196731500	196732500	2.8461854540849805
chr2	196731600	196732600	2.8118400343496024
chr2	196731700	196732700	2.5831031064636694
chr2	196731800	196732800	2.221298502538076
chr2	196731900	196732900	2.1043384934137674
chr2	196732000	196733000	1.9056922879132392
chr2	196732100	196733100	2.0116226329920464
chr2	196732200	196733200	1.3062709212099108
chr2	196732300	196733300	0.34617160003110403
chr2	196732400	196733400	0.7871431464024726
chr2	196732500	196733500	-0.14609694805643872
chr2	196732600	196733600	-0.04136012296421343
chr2	196732700	196733700	-0.20443685377463344
chr2	196732800	196733800	0.00028738437319675373
chr2	196732900	196733900	-0.1853977037020344
chr2	196734000	196735000	1.669352993957542
chr2	196734100	196735100	1.8502117392706656
chr2	196734200	196735200	1.1587409923325465
chr2	196734300	196735300	0.7676640261113467
chr2	196734400	196735400	0.8709010927768719
chr2	196734500	196735500	0.6055115023858655
chr2	196734600	196735600	0.4483942351668091
chr2	196734700	196735700	0.4830176741841979
chr2	196734800	196735800	0.1940047304187583
chr2	196734900	196735900	0.6922521416590149
chr2	196735000	196736000	-0.20187653665156416
chr2	196735100	196736100	-0.047057983007057734
chr2	196735200	196736200	0.5291191446693416
chr2	196735300	196736300	-0.31485135742734777
chr2	196735400	196736400	-0.3220662135036858
chr2	196735500	196736500	-0.2574780531139569
chr2	196735600	196736600	-0.21980415090041291
chr2	196735700	196736700	-0.18374961330134107
chr2	196735800	196736800	-0.17055790700552265
chr2	196735900	196736900	-0.16889960996198172
chr2	196737500	196738500	0.4793707482167578
chr2	196737600	196738600	0.532201350611416
chr2	196737700	196738700	1.1426194829772416
chr2	196737800	196738800	1.1384531035491348
chr2	196737900	196738900	1.4788125070352387
chr2	196738000	196739000	1.617173344446498
chr2	196738100	196739100	1.3511632240284588
chr2	196738200	196739200	2.201604710652389
chr2	196738300	196739300	1.7126674401080633
chr2	196738400	196739400	1.4690956343555852
chr2	196738500	196739500	1.978189935572632
chr2	196738600	196739600	1.6231042354989942
chr2	196738700	196739700	0.925896326657744
chr2	196738800	196739800	1.1777297548702594
chr2	196738900	196739900	1.077099654852424
chr2	196739000	196740000	0.7932880366503138
chr2	196739100	196740100	0.9439394945419292
chr2	196739200	196740200	0.5253257249822915
chr2	196739300	196740300	0.5790507436901693
chr2	196739500	196740500	0.5282667643915371
chr2	196739600	196740600	0.31581857306123184
chr2	196740000	196741000	0.5269278744102209
chr2	196740100	196741100	0.9492512612207088
chr2	196740200	196741200	0.8594160928105231
chr2	196740300	196741300	0.3323753263054743
chr2	196740400	196741400	0.5182180182653592
chr2	196740500	196741500	0.5958662141865694
chr2	196740600	196741600	0.2401261367551069
chr2	196740700	196741700	0.07666408593694392
chr2	196740800	196741800	-0.17084925492017158
chr2	196740900	196741900	-0.09622297855589693
chr2	196741000	196742000	-0.26090270215012573
chr2	196741100	196742100	-1.0932796238240137
chr2	196741200	196742200	-0.8293961527397071
chr2	196741300	196742300	0.18175487478794772
chr2	196741400	196742400	0.3597863624871196
chr2	196741500	196742500	0.239631708856818
chr2	196741600	196742600	1.3664343444029925
chr2	196741700	196742700	1.7861926715255678
chr2	196741800	196742800	2.380637283587276
chr2	196741900	196742900	2.154502076030653
chr2	196742000	196743000	2.140208214951645
chr2	196742100	196743100	2.1733897764645023
chr2	196742200	196743200	1.7135262831673708
chr2	196742300	196743300	1.2334491601122848
chr2	196742400	196743400	1.3252879200301608
chr2	196742500	196743500	1.7943652252136495
chr2	196744100	196745100	0.8678752117836267
chr2	196744200	196745200	1.2365246519679765
chr2	196744300	196745300	1.1775918061616761
chr2	196744400	196745400	1.2434649194118117
chr2	196744500	196745500	1.153692854759672
chr2	196744600	196745600	1.3349850313398863
chr2	196744700	196745700	1.717108900494292
chr2	196744800	196745800	1.1302675740796075
chr2	196744900	196745900	1.5625310897864362
chr2	196745000	196746000	1.197823882260298
chr2	196745100	196746100	0.9867867042526882
chr2	196745200	196746200	1.2871391202149065
chr2	196745300	196746300	1.5994989175569814
chr2	196745400	196746400	1.665444167498058
chr2	196745500	196746500	2.4214399873147783
chr2	196745600	196746600	1.8931171128212283
chr2	196745700	196746700	1.2536871680779742
chr2	196745800	196746800	1.381932898534253
chr2	196745900	196746900	0.687823238153901
chr2	196746000	196747000	0.6690111613321285
chr2	196746100	196747100	0.58419227373687
chr2	196746200	196747200	-0.5221142600839335
chr2	196746300	196747300	-0.5269650686571558
chr2	196746400	196747400	-0.7870663143497084
chr2	196746500	196747500	-1.0247535861602626
chr2	196746600	196747600	-0.5732138646281286
chr2	196746700	196747700	-0.040917383268630717
chr2	196748300	196749300	0.9650533002913338
chr2	196748400	196749400	1.3754088769286676
chr2	196748500	196749500	1.2695194266933192
chr2	196748600	196749600	1.4648181000727378
chr2	196748700	196749700	1.3187644471518134
chr2	196748800	196749800	1.1457825530284758
chr2	196750000	196751000	0.7926963114734822
chr2	196750100	196751100	0.7962938925097647
chr2	196750200	196751200	0.033283727481578235
chr2	196750300	196751300	0.4184254059928828
chr2	196750400	196751400	0.4750554585488854
chr2	196750500	196751500	-0.05466404832258912
chr2	196750600	196751600	0.03353536198871792
chr2	196750700	196751700	0.44867711582950426
chr2	196750800	196751800	0.23131715078251525
chr2	196750900	196751900	-0.30419490610335026
chr2	196751000	196752000	-0.3609121387397929
chr2	196751100	196752100	-1.1220750545880032
chr2	196751200	196752200	-0.7837718738438075
chr2	196751300	196752300	-0.7382675961180871
chr2	196751400	196752400	-1.090875844760134
chr2	196751500	196752500	0.003934468872110771
chr2	196751600	196752600	0.10865262052859047
chr2	196751700	196752700	-0.2374089864304844
chr2	196751800	196752800	-0.0273094071679036
chr2	196751900	196752900	-0.15138782001757034
chr2	196752000	196753000	-0.2551748172220091
chr2	196752100	196753100	0.8036335313298482
chr2	196752200	196753200	1.314834420922525
chr2	196752300	196753300	0.8696605678313013
chr2	196752400	196753400	1.4187266045276488
chr2	196752500	196753500	1.3660919881187568
chr2	196752600	196753600	1.1883886008520859
chr2	196752700	196753700	1.2784022525358572
chr2	196752800	196753800	1.1274777910327038
chr2	196752900	196753900	2.0026220320531487
chr2	196753000	196754000	1.577562983814579
chr2	196753100	196754100	1.7705626928936689
chr2	196753200	196754200	1.5359157020194751
chr2	196753900	196754900	0.09867674876548477
chr2	196754400	196755400	-0.8448021059999563
chr2	196754500	196755500	-1.05345989092217
chr2	196755200	196756200	0.6797386193837074
chr2	196755300	196756300	0.4444250436413161
chr2	196755400	196756400	0.7106257700833464
chr2	196755500	196756500	0.2864913413919383
chr2	196755600	196756600	0.4223854779270516
chr2	196755700	196756700	-0.1986142389945785
chr2	196755800	196756800	-0.0817088268639807
chr2	196755900	196756900	0.3810519074794266
chr2	196756000	196757000	0.6190661510485873
chr2	196756100	196757100	0.6338987689142977
chr2	196756200	196757200	1.0342322622330822
chr2	196756300	196757300	1.0263056580781489
chr2	196756400	196757400	0.7572220672691324
chr2	196756500	196757500	1.0856846290891304
chr2	196756900	196757900	1.2459950414004064
chr2	196758500	196759500	0.6603548225469406
chr2	196758600	196759600	0.5877906741878569
chr2	196758700	196759700	1.1209003672157312
chr2	196758800	196759800	1.4884368453736747
chr2	196758900	196759900	1.091381464802065
chr2	196759000	196760000	1.4539085767060886
chr2	196759100	196760100	2.2794192319366164
chr2	196759200	196760200	2.032227872791386
chr2	196759300	196760300	1.991113172119599
chr2	196759400	196760400	1.902037873321332
chr2	196759500	196760500	1.5117104532886834
chr2	196759600	196760600	1.6822486888083523
chr2	196759700	196760700	1.6967288647772132
chr2	196759800	196760800	1.595525329724608
chr2	196759900	196760900	1.5020235197597
chr2	196760000	196761000	1.239827861212797
chr2	196760100	196761100	0.9976371990926284
chr2	196760200	196761200	1.223058245347452
chr2	196760300	196761300	2.088161901288692
chr2	196760400	196761400	2.2110783350070524
chr2	196760500	196761500	1.9975430230544289
chr2	196760600	196761600	1.5736211579684722
chr2	196760700	196761700	0.9304698754203544
chr2	196760800	196761800	0.6330298063341959
chr2	196760900	196761900	0.20914681784122832
chr2	196761000	196762000	0.3557337487307391
chr2	196761100	196762100	-0.47264413981395903
chr2	196761200	196762200	-0.6740343256403912
chr2	196761300	196762300	-1.0370219270631411
chr2	196761400	196762400	-1.1107201766196988
chr2	196761500	196762500	-0.8427098119978691
chr2	196761600	196762600	-0.5291746108094618
chr2	196761700	196762700	-0.644468440952932
chr2	196761800	196762800	-0.4984747264065886
chr2	196761900	196762900	-0.753829324120982
chr2	196762000	196763000	-1.1610269042397732
chr2	196762100	196763100	-0.9278186839480226
chr2	196762200	196763200	-0.8697907184629727
chr2	196762300	196763300	-1.2120081243699563
chr2	196762400	196763400	-1.1063855389798205
chr2	196762500	196763500	-0.9296170290580932
chr2	196762600	196763600	-0.9324862758767052
chr2	196762700	196763700	-0.7297098377233373
chr2	196762800	196763800	-0.7246006643558489
chr2	196762900	196763900	-0.06474704601091112
chr2	196763000	196764000	0.20713972707641637
chr2	196763100	196764100	0.9732200028261768
chr2	196763200	196764200	1.4249159949201489
chr2	196763300	196764300	1.4744947854579344
chr2	196763400	196764400	1.0074087600071482
chr2	196763500	196764500	0.26465330497804396
chr2	196763600	196764600	0.7450689975297158
chr2	196763700	196764700	0.9319090971538336
chr2	196763800	196764800	0.8147121035549547
chr2	196763900	196764900	0.8620688707986558
chr2	196764000	196765000	1.161580889300606
chr2	196764100	196765100	0.6990944314656451
chr2	196764200	196765200	0.4279572538614759
chr2	196764300	196765300	0.9524461873593144
chr2	196764400	196765400	1.3543368776461864
chr2	196764500	196765500	1.8664895772038872
chr2	196764600	196765600	1.5146376858860922
chr2	196764700	196765700	1.3773117096656868
chr2	196764800	196765800	0.5488631728319755
chr2	196764900	196765900	0.04192531360471047
chr2	196765000	196766000	-0.3338974703123124
chr2	196766000	196767000	2.830018473530457
chr2	196766100	196767100	2.0370769253730128
chr2	196766200	196767200	2.2085075349422496
chr2	196766300	196767300	2.40198097637976
chr2	196766400	196767400	2.5774170823643323
chr2	196766500	196767500	2.8784686185388733
chr2	196766600	196767600	2.655230828943968
chr2	196766700	196767700	1.8118216672449463
chr2	196766800	196767800	1.8631246678033409
chr2	196766900	196767900	1.9218652937799383
chr2	196767000	196768000	2.0597080880892253
chr2	196767100	196768100	1.6873863094674764
chr2	196767200	196768200	1.5685401850970881
chr2	196767300	196768300	0.9903362237135162
chr2	196767400	196768400	0.9359669523442464
chr2	196767500	196768500	0.3131815466313434
chr2	196767600	196768600	-0.3622449827165399
chr2	196767700	196768700	-0.6102266619198392
chr2	196767800	196768800	-0.5017434489811123
chr2	196767900	196768900	-0.4657838418809328
chr2	196768000	196769000	-0.2966258405419984
chr2	196768100	196769100	0.3081528361641844
chr2	196768200	196769200	-0.02166116901048161
chr2	196768300	196769300	0.36710546261334576
chr2	196768400	196769400	0.1500400586344844
chr2	196768500	196769500	-0.19699154892618154
chr2	196768600	196769600	0.022230028549116352
chr2	196768700	196769700	0.2799633917313229
chr2	196768800	196769800	0.38612410787430734
chr2	196768900	196769900	-0.08608745229435613
chr2	196769000	196770000	-0.26491119958484804
chr2	196769100	196770100	0.04927960124617254
chr2	196769200	196770200	0.6592682982192983
chr2	196769300	196770300	0.27780649600504803
chr2	196769400	196770400	0.3703893559420374
chr2	196769500	196770500	0.7641564522791429
chr2	196769600	196770600	1.3284797990298065
chr2	196769700	196770700	1.1816542578777778
chr2	196769800	196770800	1.0215784734690787
chr2	196769900	196770900	1.313731162944346
chr2	196770000	196771000	1.5844499757560446
chr2	196770100	196771100	1.344716005132792
chr2	196770200	196771200	1.0196295078996325
chr2	196770300	196771300	1.3640887145760188
chr2	196770400	196771400	1.6930790409513157
chr2	196770500	196771500	2.0424966801429565
chr2	196770600	196771600	1.7500062048711522
chr2	196770700	196771700	2.3367350294497427
chr2	196770800	196771800	2.3050769482514384
chr2	196770900	196771900	2.9167009822885497
chr2	196771000	196772000	2.9676653843891607
chr2	196771100	196772100	3.3301353885273284
chr2	196771200	196772200	2.8846028280945086
chr2	196771300	196772300	3.420329114009288
chr2	196771400	196772400	3.3528383006415066
chr2	196771500	196772500	3.477550510682588
chr2	196771600	196772600	3.2465659537675284
chr2	196771700	196772700	2.912329148397113
chr2	196771800	196772800	2.839311772038643
chr2	196771900	196772900	2.236303818707785
chr2	196772000	196773000	2.3626251993235488
chr2	196772100	196773100	2.2383306788061432
chr2	196772200	196773200	2.9516501159188837
chr2	196772300	196773300	2.5684166074731274
chr2	196772400	196773400	2.6653421061172784
chr2	196772500	196773500	2.7870669366987446
chr2	196772600	196773600	2.9079617832433544
chr2	196772700	196773700	3.040222513474723
chr2	196772800	196773800	2.99596073011819
chr2	196772900	196773900	3.3732952939855485
chr2	196773000	196774000	3.1029588051877615
chr2	196773100	196774100	3.307737398669762
chr2	196773200	196774200	3.0675487000433788
chr2	196773300	196774300	2.5113013671274484
chr2	196773400	196774400	1.9539628022223727
chr2	196773500	196774500	1.583163830185208
chr2	196773600	196774600	1.6154031696445037
chr2	196773700	196774700	1.4512760922595676
chr2	196773800	196774800	1.1188673990166902
chr2	196773900	196774900	0.8061793118174689
chr2	196774000	196775000	0.3208835807524962
chr2	196774100	196775100	0.04832566046368823
chr2	196774200	196775200	0.7995364597343971
chr2	196774300	196775300	1.5555296685477262
chr2	196774400	196775400	1.863427215692488
chr2	196774500	196775500	1.5920359268303914
chr2	196774600	196775600	1.5986296272858236
chr2	196774700	196775700	1.8973768387135967
chr2	196774800	196775800	1.996579090677712
chr2	196774900	196775900	2.015750037289949
chr2	196775000	196776000	2.3140849225626194
chr2	196775100	196776100	3.0776928105285917
chr2	196775200	196776200	2.943531639885487
chr2	196775300	196776300	2.908319165282821
chr2	196775400	196776400	2.9646827486516774
chr2	196775500	196776500	3.678991718708601
chr2	196775600	196776600	4.641135711046123
chr2	196775700	196776700	4.547477512201994
chr2	196775800	196776800	5.0310732727814385
chr2	196775900	196776900	4.740281961473797
chr2	196776000	196777000	4.494099041568236
chr2	196776100	196777100	3.5514165214736413
chr2	196776200	196777200	3.168139291628261
chr2	196776300	196777300	2.8228213741274963
chr2	196776400	196777400	2.520415599296248
chr2	196776500	196777500	1.8209617317990199
chr2	196776600	196777600	1.0755725175402533
chr2	196776700	196777700	1.086398566412373
chr2	196776800	196777800	0.7773269693436953
chr2	196776900	196777900	1.1614495134823326
chr2	196777000	196778000	1.167638640416685
chr2	196777100	196778100	1.085874775070664
chr2	196777200	196778200	1.1178811465674294
chr2	196777300	196778300	1.5423894770120734
chr2	196777400	196778400	1.7706730235805488
chr2	196777500	196778500	2.0453121348714562
chr2	196777600	196778600	2.377911915019902
chr2	196777700	196778700	2.1645425412853254
chr2	196777800	196778800	2.5971963427649016
chr2	196777900	196778900	2.7530317803742106
chr2	196778000	196779000	3.722753810497201
chr2	196778100	196779100	4.022706720585656
chr2	196778200	196779200	4.239055626327058
chr2	196778300	196779300	4.256624939312855
chr2	196778400	196779400	4.208229319371911
chr2	196778500	196779500	4.377714842507725
chr2	196778600	196779600	4.487772607392191
chr2	196778700	196779700	4.762142212816738
chr2	196778800	196779800	4.171533547355753
chr2	196778900	196779900	4.01495877350614
chr2	196779000	196780000	3.7248026848910842
chr2	196779100	196780100	3.6531684128325153
chr2	196779200	196780200	3.8273298776980216
chr2	196779300	196780300	3.3626735841485584
chr2	196779400	196780400	3.2241498289801367
chr2	196779500	196780500	3.1685988020238023
chr2	196779600	196780600	2.5422894220973067
chr2	196779700	196780700	2.50194428674935
chr2	196779800	196780800	2.600105624953395
chr2	196779900	196780900	2.2413191674606554
chr2	196780000	196781000	1.8212093947733892
chr2	196780100	196781100	1.6770821269459122
chr2	196780200	196781200	0.9356969176960798
chr2	196780300	196781300	1.063947086162413
chr2	196781400	196782400	0.20045714448442206
chr2	196781500	196782500	0.6775831271536672
chr2	196781600	196782600	1.2238448909509525
chr2	196781700	196782700	0.907054775913433
chr2	196781800	196782800	1.0319382626474185
chr2	196781900	196782900	1.3618723195406126
chr2	196782000	196783000	1.6679008001447948
chr2	196782100	196783100	1.4898674128262532
chr2	196782200	196783200	1.5484434102205236
chr2	196782300	196783300	1.6613678921795632
chr2	196782400	196783400	2.178043421486896
chr2	196782500	196783500	1.866076149637896
chr2	196782600	196783600	2.0894287452604288
chr2	196782700	196783700	2.7984249836182005
chr2	196782800	196783800	3.10417808334872
chr2	196782900	196783900	2.447638467238316
chr2	196783000	196784000	2.6872536049397158
chr2	196783100	196784100	3.0168494156054173
chr2	196783200	196784200	3.4777290478937055
chr2	196783300	196784300	3.2319037554162686
chr2	196783400	196784400	2.6696165031712806
chr2	196783500	196784500	2.593049488460721
chr2	196783600	196784600	1.2643184965880336
chr2	196783700	196784700	0.8812776249069422
chr2	196783800	196784800	0.5245488262767406
chr2	196783900	196784900	1.2048229930625027
chr2	196784000	196785000	0.3755323422291509
chr2	196784100	196785100	0.4719325817196288
chr2	196784200	196785200	-0.0585318386658324
chr2	196784300	196785300	-0.016080393805895984
chr2	196784400	196785400	0.7384126099471762
chr2	196784500	196785500	0.8828588926338148
chr2	196784600	196785600	1.5528129347923567
chr2	196784700	196785700	1.8550449050782805
chr2	196784800	196785800	2.234977738819212
chr2	196784900	196785900	1.9087550556556487
chr2	196785000	196786000	2.6758941029228835
chr2	196785100	196786100	2.3757480808063467
chr2	196785200	196786200	2.413773555274689
chr2	196785300	196786300	2.850714233543353
chr2	196785400	196786400	2.421417877817445
chr2	196785500	196786500	2.796386479621181
chr2	196785600	196786600	3.2997568928689422
chr2	196785700	196786700	3.5086056658376816
chr2	196785800	196786800	3.7352738387831854
chr2	196785900	196786900	4.33884163278552
chr2	196786000	196787000	4.176647809000833
chr2	196786100	196787100	4.6603177485218135
chr2	196786200	196787200	4.8252459165433965
chr2	196786300	196787300	4.611282574666267
chr2	196786400	196787400	4.980191891063422
chr2	196786500	196787500	4.3283644572391085
chr2	196786600	196787600	3.8234559365095504
chr2	196786700	196787700	3.685096330226051
chr2	196786800	196787800	3.248975835840996
chr2	196786900	196787900	2.386254235276459
chr2	196787000	196788000	2.0838591972689997
chr2	196787100	196788100	1.9439520538514081
chr2	196787200	196788200	1.5584483861347938
chr2	196787300	196788300	0.6777900341574656
chr2	196787400	196788400	0.3471923510413845
chr2	196787500	196788500	0.7854192947873609
chr2	196787600	196788600	1.2533591280450551
chr2	196787700	196788700	1.3900835869039625
chr2	196787800	196788800	2.008792353930139
chr2	196787900	196788900	2.230670990022312
chr2	196788000	196789000	2.4936864202561546
chr2	196788100	196789100	2.257321926844168
chr2	196788200	196789200	2.29640538202546
chr2	196788300	196789300	3.6596097736326003
chr2	196788400	196789400	4.167207770526595
chr2	196788500	196789500	4.3825811697691215
chr2	196788600	196789600	3.989853156828357
chr2	196788700	196789700	3.7722993615918017
chr2	196788800	196789800	2.9572373819310838
chr2	196788900	196789900	2.963201815706937
chr2	196789000	196790000	3.616592614984799
chr2	196789100	196790100	3.8675703738747353
chr2	196789200	196790200	3.926287442338855
chr2	196789300	196790300	3.4421324465749623
chr2	196789400	196790400	3.4636756814040863
chr2	196789500	196790500	3.366980359676316
chr2	196789600	196790600	3.705033227887737
chr2	196789700	196790700	3.485590450002712
chr2	196789800	196790800	3.5383289311846684
chr2	196789900	196790900	3.9364348412760095
chr2	196790000	196791000	3.106492106723541
chr2	196790100	196791100	2.9490851571988976
chr2	196790200	196791200	2.9068891470679104
chr2	196790300	196791300	2.4843833794566827
chr2	196790400	196791400	2.6723514668760755
chr2	196790500	196791500	2.6040465007109503
chr2	196790600	196791600	2.091169192686717
chr2	196790700	196791700	1.8086067187217816
chr2	196790800	196791800	2.3300540933398035
chr2	196790900	196791900	2.2196677575793418
chr2	196792000	196793000	2.5810265417453224
chr2	196792100	196793100	3.4058643760532816
chr2	196792200	196793200	3.015794116879808
chr2	196792300	196793300	3.012026582040132
chr2	196792400	196793400	3.0677582445733536
chr2	196792500	196793500	1.959376063955896
chr2	196792600	196793600	2.236483638196554
chr2	196792700	196793700	2.765655758997519
chr2	196792800	196793800	2.4839154870949285
chr2	196792900	196793900	2.550739712309211
chr2	196793000	196794000	2.419967767872894
chr2	196793100	196794100	1.4191814404482406
chr2	196793200	196794200	1.670755096553075
chr2	196793300	196794300	1.3673702532037275
chr2	196793400	196794400	1.1302720102376576
chr2	196793500	196794500	1.0897447041765336
chr2	196793600	196794600	1.5461499388663151
chr2	196793700	196794700	2.011048552919768
chr2	196794800	196795800	1.7068566027356211
chr2	196794900	196795900	1.1944629802234237
chr2	196795000	196796000	1.1998287464543307
chr2	196795100	196796100	1.5814947154051369
chr2	196795200	196796200	1.0634314502775433
chr2	196795300	196796300	1.2704163872846657
chr2	196795400	196796400	1.1161515347942663
chr2	196795500	196796500	1.0226845306524488
chr2	196795600	196796600	0.8495866067032267
chr2	196795700	196796700	0.7047911436776381
chr2	196795800	196796800	-0.08305215498051924
chr2	196795900	196796900	-0.04082662146325675
chr2	196796000	196797000	0.07483428492556185
chr2	196796100	196797100	-0.7328079627884894
chr2	196796200	196797200	-0.7993028099689374
chr2	196796300	196797300	-0.9556352947652252
chr2	196796400	196797400	-1.0017241452983268
chr2	196796500	196797500	-0.7492389705755288
chr2	196796600	196797600	-0.43378072931074
chr2	196796700	196797700	-0.13820627649365255
chr2	196796800	196797800	0.5479021195205612
chr2	196796900	196797900	1.029142562714894
chr2	196797000	196798000	1.0794962556581007
chr2	196797100	196798100	1.1877976226431048
chr2	196797200	196798200	0.9047628134105896
chr2	196797300	196798300	1.405163018360003
chr2	196797400	196798400	1.2795337205046995
chr2	196797500	196798500	1.1807489339237265
chr2	196797600	196798600	1.0841155836880232
chr2	196797700	196798700	0.7434608662474357
chr2	196797800	196798800	0.5580245538205233
chr2	196798900	196799900	-0.034814066282545755
chr2	196799000	196800000	0.2415959477192242
chr2	196799100	196800100	-0.03679734476131465
chr2	196799200	196800200	0.27949382415152874
chr2	196799300	196800300	0.3751285721958792
chr2	196799400	196800400	0.5656199237194104
chr2	196799500	196800500	0.7159429941360378
chr2	196799600	196800600	0.3356955626367168
chr2	196799700	196800700	0.9262173018772356
chr2	196799800	196800800	0.7751476134208791
chr2	196799900	196800900	1.4815567520582935
chr2	196800000	196801000	1.4442987546829427
chr2	196800100	196801100	1.1337876298330851
chr2	196800200	196801200	1.2933350227820448
chr2	196800300	196801300	1.2987350610522554
chr2	196800400	196801400	1.054305970732082
chr2	196800500	196801500	1.0632034455098858
chr2	196800600	196801600	0.1461898134733106
chr2	196800700	196801700	-0.050713520776259687
chr2	196800800	196801800	-0.1629419308537884
chr2	196800900	196801900	0.0045714384762274105
chr2	196801000	196802000	-0.0708070102755283
chr2	196801100	196802100	0.11195402389786896
chr2	196801200	196802200	0.1397019260391479
chr2	196801300	196802300	0.8256340620303962
chr2	196801400	196802400	0.8349414908284203
chr2	196801500	196802500	0.5745826758180758
chr2	196801600	196802600	1.9861757659559207
chr2	196801700	196802700	1.7623836456815754
chr2	196801800	196802800	2.284553748342395
chr2	196801900	196802900	2.7405546074641105
chr2	196802000	196803000	3.0141959049008284
chr2	196802100	196803100	3.3728297959206315
chr2	196802200	196803200	3.392669046827811
chr2	196802300	196803300	2.9289758610334338
chr2	196802400	196803400	3.1807392996720933
chr2	196802500	196803500	3.0365277872965595
chr2	196802600	196803600	2.686039401294663
chr2	196802700	196803700	2.502395547280102
chr2	196802800	196803800	2.417195931772014
chr2	196802900	196803900	2.148673810972291
chr2	196803000	196804000	2.0402553301806394
chr2	196803100	196804100	1.2786721509510226
chr2	196803200	196804200	1.227634455966366
chr2	196803300	196804300	1.126876805047086
chr2	196803400	196804400	0.9379259000687121
chr2	196803500	196804500	1.1398650194070377
chr2	196803600	196804600	1.0943014540936875
chr2	196803700	196804700	1.2181403901100716
chr2	196803800	196804800	0.7800174647847564
chr2	196803900	196804900	0.9862184307059464
chr2	196804000	196805000	1.0004375199842637
chr2	196804100	196805100	1.8111214169149432
chr2	196804200	196805200	1.8631292289840191
chr2	196804300	196805300	1.6149637685036895
chr2	196804400	196805400	1.9413104138460082
chr2	196804500	196805500	2.11276080943858
chr2	196804600	196805600	2.171804066429828
chr2	196804700	196805700	2.2390951410910622
chr2	196804800	196805800	2.167545877957658
chr2	196804900	196805900	1.789393723835652
chr2	196805000	196806000	2.160784045154402
chr2	196805100	196806100	1.9660266356267428
chr2	196805200	196806200	2.381000164104061
chr2	196805300	196806300	2.9543330596837425
chr2	196805400	196806400	3.1640222546150545
chr2	196805500	196806500	3.18040346080984
chr2	196805600	196806600	3.120349729063554
chr2	196805700	196806700	3.077005467186314
chr2	196806000	196807000	1.004978005838075
chr2	196806200	196807200	0.4543223688805256
chr2	196806300	196807300	0.7758215219945923
chr2	196806400	196807400	0.4035105680201594
chr2	196806500	196807500	0.7309235381842633
chr2	196806600	196807600	1.0286150337145288
chr2	196806700	196807700	1.0619745620384593
chr2	196806800	196807800	1.2003727471267338
chr2	196806900	196807900	2.2371948494413454
chr2	196807000	196808000	2.9538699467218565
chr2	196807100	196808100	3.2447594010494285
chr2	196807200	196808200	3.4703429583942165
chr2	196807300	196808300	3.113838106514958
chr2	196807400	196808400	4.0260292803179984
chr2	196807500	196808500	3.4620040322541383
chr2	196807600	196808600	3.692892856955927
chr2	196807700	196808700	3.066382292061013
chr2	196807800	196808800	2.990933766061433
chr2	196807900	196808900	2.4368269551005124
chr2	196808000	196809000	2.727703435515782
chr2	196808100	196809100	2.6028950997037152
chr2	196808200	196809200	3.0753265997536867
chr2	196808300	196809300	2.854189586476243
chr2	196808400	196809400	2.1512537540278136
chr2	196808500	196809500	1.9748948244203501
chr2	196808600	196809600	1.2504017423922014
chr2	196808700	196809700	1.562481565227003
chr2	196808800	196809800	2.1460034502054612
chr2	196808900	196809900	2.3781411361276
chr2	196809000	196810000	1.8996300866750702
chr2	196809100	196810100	1.1897151962892356
chr2	196809200	196810200	0.8937929285849567
chr2	196809300	196810300	1.268861898993518
chr2	196809400	196810400	1.0052504919597456
chr2	196809500	196810500	1.0909474766659288
chr2	196809600	196810600	0.4896947616978683
chr2	196809700	196810700	0.5459337159488054
chr2	196809800	196810800	0.2445590084727653
chr2	196809900	196810900	-0.19455529847989605
chr2	196810000	196811000	0.3181277218963127
chr2	196810100	196811100	0.3722374556388941
chr2	196810200	196811200	0.2454721262081468
chr2	196810300	196811300	0.142085333397881
chr2	196810400	196811400	0.7502301178795684
chr2	196810500	196811500	0.7043314140443051
chr2	196810600	196811600	1.992895692673958
chr2	196810700	196811700	1.8347296587497688
chr2	196810800	196811800	1.4136836845123364
chr2	196810900	196811900	1.8194481936156104
chr2	196811000	196812000	2.2653266967907757
chr2	196811100	196812100	2.710052867252636
chr2	196811200	196812200	2.5301418851743
chr2	196811300	196812300	2.7040687297016888
chr2	196811400	196812400	2.584599616677397
chr2	196811500	196812500	2.7312237736188028
chr2	196811600	196812600	2.7460445138116416
chr2	196811700	196812700	2.8023786154491983
chr2	196811800	196812800	3.167004887517076
chr2	196811900	196812900	3.36476797527471
chr2	196812000	196813000	2.262086281129254
chr2	196812100	196813100	1.89027897256635
chr2	196812200	196813200	1.8783765255862688
chr2	196812300	196813300	1.4691203381781963
chr2	196812400	196813400	0.9233966282925784
chr2	196812500	196813500	0.4767128984210621
chr2	196812600	196813600	-0.20348774798082545
chr2	196812700	196813700	0.1942203344647104
chr2	196812800	196813800	0.3837217919394724
chr2	196812900	196813900	0.1877710570973204
chr2	196813000	196814000	0.6241198063422421
chr2	196813100	196814100	0.5842582186730632
chr2	196813200	196814200	0.6268618704976487
chr2	196813300	196814300	0.9210819529757268
chr2	196813400	196814400	0.8346610280785767
chr2	196813500	196814500	1.2686236973649545
chr2	196813600	196814600	1.0121393179325169
chr2	196813700	196814700	0.8825505647305221
chr2	196813800	196814800	0.0220965288984094
chr2	196813900	196814900	0.0346464974767855
chr2	196814000	196815000	-0.05898108166457263
chr2	196814100	196815100	-0.05472973571531109
chr2	196814200	196815200	0.396275298691692
chr2	196814300	196815300	-0.1884960085843786
chr2	196814400	196815400	0.2509363788866553
chr2	196814500	196815500	-0.06611110373250847
chr2	196814600	196815600	0.4196343973974652
chr2	196814700	196815700	0.5445145380373377
chr2	196814800	196815800	0.6497233334528622
chr2	196814900	196815900	0.2729642394317032
chr2	196815000	196816000	0.4281198704301253
chr2	196815100	196816100	0.6362618496661707
chr2	196815200	196816200	0.32792539569300544
chr2	196815300	196816300	0.9254539460893804
chr2	196815400	196816400	1.0814972016782525
chr2	196815500	196816500	1.1582916387936089
chr2	196815600	196816600	1.4633606852648982
chr2	196815700	196816700	0.9692146382090744
chr2	196815800	196816800	1.4391729842752825
chr2	196815900	196816900	1.2800205828789095
chr2	196816000	196817000	1.4593759548883782
chr2	196816100	196817100	1.654475115583628
chr2	196816200	196817200	1.5927360671735904
chr2	196817300	196818300	1.0633086940395602
chr2	196817400	196818400	0.6174261480363378
chr2	196817500	196818500	1.100816076658473
chr2	196817600	196818600	0.8066998822843934
chr2	196817700	196818700	1.1889691998676013
chr2	196817800	196818800	1.4033910541474537
chr2	196817900	196818900	1.594880821138302
chr2	196818000	196819000	1.3375121798234038
chr2	196818100	196819100	1.3233169135143286
chr2	196818200	196819200	1.5371524866568194
chr2	196818300	196819300	1.8255260185487328
chr2	196818400	196819400	2.5662165030075608
chr2	196818500	196819500	1.7377918342651515
chr2	196818600	196819600	2.1892249037512013
chr2	196818700	196819700	1.862233195071632
chr2	196818800	196819800	1.8115549159693207
chr2	196818900	196819900	0.932692918952398
chr2	196819000	196820000	0.4329607548594662
chr2	196819100	196820100	-0.3250356850390892
chr2	196819200	196820200	-0.3503933554643908
chr2	196819300	196820300	-0.3446754718309476
chr2	196819400	196820400	-0.9909149999627768
chr2	196819500	196820500	-0.6580445005136494
chr2	196819600	196820600	-0.8735700243201616
chr2	196819700	196820700	-0.4856882493938353
chr2	196819800	196820800	-0.4287908394175381
chr2	196819900	196820900	0.02230103515168589
chr2	196820000	196821000	0.8056134627606599
chr2	196820100	196821100	1.0114281699806351
chr2	196820200	196821200	0.7802570214318791
chr2	196820300	196821300	0.3105545467595766
chr2	196820400	196821400	0.7058048334296514
chr2	196820500	196821500	0.9125461234951258
chr2	196820600	196821600	0.6844531025156606
chr2	196820700	196821700	0.0456939178915417
chr2	196820800	196821800	-0.4646339937211969
chr2	196820900	196821900	-0.2632843633996117
chr2	196822000	196823000	0.4055293745453273
chr2	196822100	196823100	0.3859044720881043
chr2	196822200	196823200	0.35143634508548816
chr2	196822300	196823300	0.017514743830690616
chr2	196822400	196823400	0.1378276025945541
chr2	196822500	196823500	0.3645576528051289
chr2	196822600	196823600	1.037650295675037
chr2	196822700	196823700	1.0103804993500891
chr2	196822800	196823800	0.7871302296175443
chr2	196822900	196823900	0.27784176955274753
chr2	196823000	196824000	0.7234722333620482
chr2	196823100	196824100	0.8594768472614718
chr2	196823200	196824200	1.4471785469765728
chr2	196823300	196824300	1.8561851602855035
chr2	196823400	196824400	1.933237605582666
chr2	196823500	196824500	1.5104731692451323
chr2	196823600	196824600	1.5261697903473723
chr2	196823700	196824700	1.4557080031398724
chr2	196823800	196824800	2.1654729200711564
chr2	196823900	196824900	2.3870301739505537
chr2	196824000	196825000	2.403122125312146
chr2	196824100	196825100	2.2383556902020127
chr2	196824200	196825200	1.81266411151804
chr2	196825300	196826300	0.02117624057225685
chr2	196825400	196826400	0.8892030171561782
chr2	196825500	196826500	0.7718982964878056
chr2	196825600	196826600	1.3784876334870868
chr2	196825700	196826700	1.4018604872272602
chr2	196825800	196826800	1.4874292961997693
chr2	196825900	196826900	1.6661726612858838
chr2	196826000	196827000	1.6721608612085255
chr2	196826100	196827100	2.1048911550786484
chr2	196826200	196827200	2.173012256181033
chr2	196827300	196828300	1.0320291558886296
chr2	196827400	196828400	0.6622246392922119
chr2	196827500	196828500	1.5351589622654658
chr2	196827600	196828600	1.2426291585555225
chr2	196827700	196828700	1.0254312421010072
chr2	196827800	196828800	0.9656926566070172
chr2	196827900	196828900	1.5220242238469763
chr2	196828000	196829000	1.0828149380558907
chr2	196828100	196829100	0.8118418779624623
chr2	196828200	196829200	0.6916001440964279
chr2	196828300	196829300	0.6964905082348061
chr2	196828400	196829400	0.4609201108848161
chr2	196828500	196829500	0.037456777204350616
chr2	196828600	196829600	-0.22292354291529667
chr2	196828700	196829700	-0.8604787170443039
chr2	196828800	196829800	-0.9134411424020206
chr2	196828900	196829900	-1.305743772682757
chr2	196829000	196830000	-1.2516260665034333
chr2	196829100	196830100	-1.1396135605798057
chr2	196829200	196830200	-1.548619543860125
chr2	196829300	196830300	-2.291778926343266
chr2	196829400	196830400	-1.9859968424692107
chr2	196829500	196830500	-1.8057823787006035
chr2	196829600	196830600	-1.3855151585950958
chr2	196829700	196830700	-0.6561298503558917
chr2	196829800	196830800	-0.3919651770348441
chr2	196829900	196830900	-0.5661855100816665
chr2	196830000	196831000	-0.7495370667174884
chr2	196830100	196831100	-0.6426892809173633
chr2	196830200	196831200	-0.4848407777159429
chr2	196830300	196831300	-0.20366428075977647
chr2	196830400	196831400	0.09230368911042992
chr2	196830500	196831500	0.8838124646728371
chr2	196830600	196831600	0.7268418222565552
chr2	196830700	196831700	0.8697448428680918
chr2	196830800	196831800	1.3292491249955434
chr2	196830900	196831900	1.5135316797263052
chr2	196831000	196832000	1.8705964123262444
chr2	196831100	196832100	1.8098314707809888
chr2	196831200	196832200	1.9299906811283691
chr2	196831300	196832300	2.2529786487562204
chr2	196831400	196832400	2.2326941531983886
chr2	196831500	196832500	1.4743273456806931
chr2	196831600	196832600	1.5706930086921462
chr2	196833000	196834000	-0.5587226940599517
chr2	196833100	196834100	-0.7177587671162056
chr2	196833200	196834200	-0.7065224497393167
chr2	196833300	196834300	-0.3962170395684825
chr2	196833400	196834400	-0.038274117656716934
chr2	196833500	196834500	-0.9088649023397392
chr2	196833600	196834600	-1.0123693025822351
chr2	196833700	196834700	-1.421609526854758
chr2	196833800	196834800	-0.8097504495266206
chr2	196833900	196834900	-1.034585442034227
chr2	196834000	196835000	-0.7857700195509796
chr2	196834100	196835100	-0.8756012540553927
chr2	196834200	196835200	-0.59219380796563
chr2	196834300	196835300	-0.6708884482401466
chr2	196834400	196835400	-0.8602179332012557
chr2	196834500	196835500	0.0799451643608556
chr2	196834600	196835600	0.12767983917010906
chr2	196834700	196835700	0.6242121191765275
chr2	196834800	196835800	0.8589802051908065
chr2	196834900	196835900	1.2666261725388228
chr2	196835000	196836000	1.360391738253919
chr2	196835100	196836100	1.9048604431983265
chr2	196835200	196836200	1.655485699971032
chr2	196835300	196836300	1.3390643046527972
chr2	196835400	196836400	1.1598040252953952
chr2	196835500	196836500	1.2896902315821408
chr2	196835600	196836600	1.849115056060663
chr2	196835700	196836700	1.86214346191426
chr2	196835800	196836800	1.7883870216513849
chr2	196835900	196836900	1.7575524800462392
chr2	196836000	196837000	1.8210410827556256
chr2	196836100	196837100	1.6334831550754068
chr2	196836200	196837200	2.09391697873545
chr2	196836300	196837300	2.131514559528528
chr2	196836400	196837400	2.33109575018726
chr2	196836500	196837500	2.006079686161021
chr2	196836600	196837600	1.7831829397139982
chr2	196836700	196837700	1.7484663945818637
chr2	196836800	196837800	1.210194494472143
chr2	196836900	196837900	1.1474198432874143
chr2	196837000	196838000	1.1321799452256658
chr2	196837100	196838100	0.4730837677191165
chr2	196837200	196838200	-0.18926114836197644
chr2	196837300	196838300	0.3861001275868017
chr2	196837400	196838400	0.7911202831716635
chr2	196837500	196838500	1.2160002970274246
chr2	196837600	196838600	0.6142993604844652
chr2	196837700	196838700	0.2798495547661071
chr2	196837800	196838800	0.05330860229002722
chr2	196837900	196838900	0.6703586316092671
chr2	196838000	196839000	0.3469314601326978
chr2	196838100	196839100	1.1209901375649691
chr2	196838200	196839200	1.1322333540242902
chr2	196838300	196839300	0.7947478430203222
chr2	196838400	196839400	0.3502731445485789
chr2	196838500	196839500	-0.19682238606284
chr2	196838600	196839600	-0.2199414219674224
chr2	196838700	196839700	-0.501764754866282
chr2	196838800	196839800	0.17711874181453885
chr2	196838900	196839900	-0.04059432173823433
chr2	196839000	196840000	-0.2911400082080627
chr2	196839100	196840100	-0.4189696900997452
chr2	196839200	196840200	-0.6149199013356674
chr2	196839300	196840300	-0.614398625298146
chr2	196839400	196840400	-0.5838344062800055
chr2	196839500	196840500	-0.24603968494733386
chr2	196839600	196840600	-0.04809437262150789
chr2	196839700	196840700	0.5436394639880697
chr2	196839800	196840800	0.5511414465660219
chr2	196839900	196840900	0.08264909012809395
chr2	196840000	196841000	0.1583466011557786
chr2	196840100	196841100	-0.08332429927437204
chr2	196840200	196841200	0.77879735603707
chr2	196840300	196841300	0.8310787193573763
chr2	196840400	196841400	0.925010339026193
chr2	196840500	196841500	0.9732235041523526
chr2	196840600	196841600	0.906387718055003
chr2	196840700	196841700	0.9380763544958624
chr2	196840800	196841800	1.0695212520891146
chr2	196840900	196841900	1.945006059277471
chr2	196841000	196842000	2.3405026157284294
chr2	196841400	196842400	1.0669095333990797
chr2	196841500	196842500	1.3301752361779795
chr2	196841700	196842700	2.2389640729765894
chr2	196841800	196842800	2.0286775089281126
chr2	196841900	196842900	1.4126329852250867
chr2	196842000	196843000	0.900360649688537
chr2	196842100	196843100	1.9397393016224305
chr2	196842200	196843200	2.0421091153688886
chr2	196842300	196843300	2.0169999274726997
chr2	196842400	196843400	2.67318611082187
chr2	196842500	196843500	2.522903433608295
chr2	196842600	196843600	1.604181060791506
chr2	196842700	196843700	1.6576071542168989
chr2	196842800	196843800	1.4668228518160569
chr2	196842900	196843900	1.703884479245008
chr2	196843000	196844000	2.631979071189418
chr2	196843100	196844100	1.8211455795068527
chr2	196843200	196844200	2.2490703339284783
chr2	196843300	196844300	1.547845016817063
chr2	196843400	196844400	1.3315141013474578
chr2	196843500	196844500	1.6769568843316274
chr2	196843600	196844600	2.0401891424536536
chr2	196843700	196844700	2.119450573096561
chr2	196843800	196844800	2.4023864715419063
chr2	196843900	196844900	2.92617236198398
chr2	196844000	196845000	2.3728447536518176
chr2	196844100	196845100	3.2832877545465955
chr2	196844200	196845200	2.9186968616311373
chr2	196844300	196845300	3.242134250540248
chr2	196844400	196845400	3.3188837116558987
chr2	196844500	196845500	2.6537421311087885
chr2	196845500	196846500	1.2096916135578073
chr2	196845600	196846600	1.1356281504526309
chr2	196845700	196846700	0.8846125718287456
chr2	196845800	196846800	0.959508605852093
chr2	196845900	196846900	1.0793983788149213
chr2	196846000	196847000	0.9395532596124767
chr2	196846100	196847100	0.7813861695344133
chr2	196846200	196847200	1.260593260957946
chr2	196846300	196847300	1.7198058504513014
chr2	196846400	196847400	1.2629514896173148
chr2	196847500	196848500	2.5455945394025674
chr2	196847600	196848600	2.76099588997638
chr2	196847700	196848700	2.6979108619136816
chr2	196847800	196848800	2.5281438739709503
chr2	196847900	196848900	2.688448169426455
chr2	196848000	196849000	2.634694294341664
chr2	196848100	196849100	2.876707529524837
chr2	196848200	196849200	2.635591846637892
chr2	196848300	196849300	3.0105046801015884
chr2	196848400	196849400	3.313685260062334
chr2	196849300	196850300	0.3698644167006888
chr2	196849400	196850400	1.4262370126460786
chr2	196849500	196850500	1.5106598050075672
chr2	196849600	196850600	1.280614243079937
chr2	196849700	196850700	1.2240505267286734
chr2	196849800	196850800	1.2144872849738566
chr2	196849900	196850900	1.236617825687866
chr2	196850000	196851000	0.7620431345556195
chr2	196850100	196851100	0.8532901922525047
chr2	196850200	196851200	1.1427480560745296
chr2	196850300	196851300	1.9056042541947595
chr2	196850400	196851400	0.1994418869587292
chr2	196850500	196851500	0.2355037894149978
chr2	196850600	196851600	0.972607401058351
chr2	196850700	196851700	0.9197946025973768
chr2	196850800	196851800	1.4818090227020473
chr2	196850900	196851900	2.1039703462487407
chr2	196851000	196852000	1.994815926480544
chr2	196851100	196852100	2.0946951742939013
chr2	196851200	196852200	2.0921923591526683
chr2	196851300	196852300	2.4619788333182253
chr2	196851400	196852400	2.703252538398707
chr2	196851500	196852500	2.3676994270992897
chr2	196851600	196852600	2.292037514139729
chr2	196851700	196852700	2.159938692556018
chr2	196851800	196852800	1.472342873638935
chr2	196851900	196852900	0.7429569203794725
chr2	196852000	196853000	1.1421489283856845
chr2	196852100	196853100	1.1721915448116158
chr2	196852200	196853200	1.4499166439238764
chr2	196852300	196853300	1.406723785697408
chr2	196852400	196853400	1.2509964487618814
chr2	196852500	196853500	1.7200437991499582
chr2	196852600	196853600	2.1217427173594494
chr2	196852700	196853700	2.4394049937493185
chr2	196852800	196853800	2.756060319058438
chr2	196852900	196853900	3.255339848750522
chr2	196855400	196856400	3.1856452898538525
chr2	196855500	196856500	2.6782745036188937
chr2	196855600	196856600	2.8700186955567646
chr2	196855700	196856700	2.902770863828956
chr2	196855800	196856800	3.372364706615278
chr2	196855900	196856900	3.0527965636691423
chr2	196856000	196857000	1.9177254112023148
chr2	196856100	196857100	0.16052471492477102
chr2	196856200	196857200	-0.2513861350145779
chr2	196856300	196857300	-0.9801460845242738
chr2	196856400	196857400	-0.7397226541701487
chr2	196856500	196857500	-0.1914907027712094
chr2	196856600	196857600	-0.4959318969984224
chr2	196856700	196857700	-0.5683686508169168
chr2	196856800	196857800	-1.15303100692125
chr2	196856900	196857900	-0.7507290922078588
chr2	196857000	196858000	-0.49935405147609413
chr2	196857100	196858100	0.11064056149685923
chr2	196857200	196858200	0.3044166839419752
chr2	196857300	196858300	0.37351474970135934
chr2	196857400	196858400	-0.1126584282925731
chr2	196857500	196858500	-0.1890387586621644
chr2	196857600	196858600	0.3026469250611989
chr2	196857700	196858700	-0.11805920617742205
chr2	196857800	196858800	0.16928361989443014
chr2	196857900	196858900	-0.18604461447363085
chr2	196858000	196859000	-0.26095517335277196
chr2	196858100	196859100	-0.08490823998520122
chr2	196858200	196859200	-0.15241911436275926
chr2	196858300	196859300	-0.02122550445422887
chr2	196858400	196859400	0.1825290809734107
chr2	196858500	196859500	-0.03611506145224482
chr2	196858600	196859600	0.11662996841587847
chr2	196858700	196859700	0.11915539410377228
chr2	196858800	196859800	0.568530188392201
chr2	196858900	196859900	0.6967507984696605
chr2	196859000	196860000	1.0713310816558295
chr2	196859100	196860100	0.6882847873675012
chr2	196859200	196860200	0.147898835953369
chr2	196859300	196860300	-0.11896745508656058
chr2	196859400	196860400	-0.11543530208111125
chr2	196859500	196860500	-0.1303072652862009
chr2	196859600	196860600	0.4305316017397861
chr2	196859700	196860700	0.7494222937572411
chr2	196859800	196860800	0.4108716360635791
chr2	196859900	196860900	0.21062292146842307
chr2	196860000	196861000	0.4507548583541153
chr2	196860100	196861100	0.4501125858093513
chr2	196860200	196861200	0.4583194954444802
chr2	196860300	196861300	0.5150351660160561
chr2	196860400	196861400	0.053093881534626575
chr2	196860500	196861500	-0.6351760642774095
chr2	196860600	196861600	-1.547439178645286
chr2	196860700	196861700	-1.8195778136177976
chr2	196860800	196861800	-1.4739480245831733
chr2	196860900	196861900	-1.4354966540355127
chr2	196861000	196862000	-1.6932819140996707
chr2	196861100	196862100	-1.8481949795001824
chr2	196861200	196862200	-1.5220043556261384
chr2	196861300	196862300	-1.3127353913410074
chr2	196861400	196862400	-0.8494357800855736
chr2	196861500	196862500	0.3169580168705012
chr2	196861600	196862600	0.9578802642668732
chr2	196861700	196862700	1.349899124501131
chr2	196861800	196862800	1.1364417675257807
chr2	196861900	196862900	1.2409077864157128
chr2	196862000	196863000	0.525995783322073
chr2	196862100	196863100	0.9032333625223092
chr2	196862200	196863200	1.172535904077477
chr2	196862300	196863300	0.8608133404122096
chr2	196862400	196863400	1.2095532127202404
chr2	196862500	196863500	0.8992926910303658
chr2	196862600	196863600	0.9014310392295724
chr2	196862700	196863700	1.267466032537753
chr2	196862800	196863800	1.7688238303187256
chr2	196862900	196863900	1.2388200994273464
chr2	196863000	196864000	1.7677329878895711
chr2	196863100	196864100	1.4802561802768222
chr2	196863200	196864200	1.372069620053384
chr2	196863300	196864300	1.6554709179514233
chr2	196864400	196865400	-0.8923735601263963
chr2	196864500	196865500	-0.6937814440599916
chr2	196864600	196865600	-0.9928377568105616
chr2	196864700	196865700	-1.2825178927304888
chr2	196864800	196865800	-1.2301798978205127
chr2	196864900	196865900	-1.0853701741574049
chr2	196865000	196866000	-0.3569062864594845
chr2	196865100	196866100	-0.8385945857253227
chr2	196865200	196866200	-1.0139909308821942
chr2	196865300	196866300	-0.9020198433377672
chr2	196865400	196866400	-0.950212068817694
chr2	196865500	196866500	-0.42232236273249935
chr2	196865600	196866600	-0.07923863006246219
chr2	196865700	196866700	-0.4537887361024083
chr2	196865800	196866800	-0.3209815940808067
chr2	196865900	196866900	-0.6003148478845629
chr2	196866000	196867000	-0.9291500070871386
chr2	196866100	196867100	-0.5537186357080842
chr2	196866200	196867200	0.050025070112440735
chr2	196866300	196867300	-0.3381512863260372
chr2	196866400	196867400	-0.533477392179194
chr2	196866500	196867500	-0.9346415146726113
chr2	196866600	196867600	-0.7025677462192863
chr2	196866700	196867700	0.12662501380085878
chr2	196866800	196867800	0.3446009084958448
chr2	196866900	196867900	1.124721791101907
chr2	196867000	196868000	0.9274031914161706
chr2	196867100	196868100	0.6734875328996669
chr2	196867200	196868200	0.6650693402257338
chr2	196867300	196868300	1.0952656099839158
chr2	196867400	196868400	1.6434815896440458
chr2	196867500	196868500	1.500847191164412
chr2	196867600	196868600	0.8931560256209328
chr2	196867700	196868700	0.681799224742856
chr2	196867800	196868800	1.0226164273212135
chr2	196867900	196868900	0.806053264006502
chr2	196868000	196869000	0.6881479892789393
chr2	196868100	196869100	0.2481055137702527
chr2	196868200	196869200	0.4890807480613157
chr2	196868300	196869300	0.7833159560387151
chr2	196868400	196869400	0.6822770836493218
chr2	196868500	196869500	1.3683995168903005
chr2	196868600	196869600	1.8100826777011247
chr2	196868700	196869700	2.245833276885693
chr2	196868800	196869800	1.9084754085211038
chr2	196868900	196869900	2.038198747983208
chr2	196869000	196870000	2.539950964635195
chr2	196869100	196870100	2.380377156610592
chr2	196869200	196870200	2.328247361259016
chr2	196869300	196870300	2.060705795413538
chr2	196869400	196870400	1.88053789360982
chr2	196870400	196871400	2.389706506065512
chr2	196870500	196871500	2.566430931470977
chr2	196870600	196871600	1.4211862100599029
chr2	196870700	196871700	0.7788135031686988
chr2	196870800	196871800	0.4166881878601497
chr2	196870900	196871900	0.7848968648455972
chr2	196871000	196872000	0.4508861686333762
chr2	196871100	196872100	0.6842169540088706
chr2	196871200	196872200	1.4584446744756758
chr2	196871300	196872300	1.2647359835328291
chr2	196871400	196872400	0.8347949095446187
chr2	196871500	196872500	0.6939180474963695
chr2	196871600	196872600	1.0027499722490114
chr2	196871700	196872700	1.1205860692014318
chr2	196871800	196872800	1.862037832791648
chr2	196871900	196872900	1.3780415630000509
chr2	196872000	196873000	1.5203761474595718
chr2	196872100	196873100	0.8061383368920759
chr2	196872200	196873200	0.4532398425140196
chr2	196872300	196873300	0.3625457979924327
chr2	196872400	196873400	0.3866998729037597
chr2	196872500	196873500	0.36092863634542577
chr2	196872600	196873600	1.3021780057458312
chr2	196872700	196873700	1.9662161788679824
chr2	196872800	196873800	1.5121647098655269
chr2	196872900	196873900	1.8556077812331009
chr2	196873000	196874000	1.6676928538830342
chr2	196873100	196874100	1.6813284746449941
chr2	196873200	196874200	1.289143271866229
chr2	196873300	196874300	0.9342755735602984
chr2	196873400	196874400	1.324597272131964
chr2	196873500	196874500	1.479276698089129
chr2	196873600	196874600	1.0441405003840227
chr2	196873700	196874700	0.4733789062583266
chr2	196873800	196874800	0.3564729822962082
chr2	196873900	196874900	0.03972880694780757
chr2	196874000	196875000	-0.028859404899492014
chr2	196874100	196875100	0.5795302947826422
chr2	196874200	196875200	1.0621166506904152
chr2	196874300	196875300	1.3884125006108732
chr2	196874400	196875400	1.7973532077662948
chr2	196874500	196875500	1.0453568999210854
chr2	196874600	196875600	1.1842335243303053
chr2	196874700	196875700	1.0531782961467726
chr2	196874800	196875800	0.7617132407048947
chr2	196874900	196875900	0.8447925971647577
chr2	196875000	196876000	0.8453904628675942
chr2	196875100	196876100	1.0559297021405991
chr2	196875200	196876200	0.5804983782335784
chr2	196875300	196876300	0.13407146219194702
chr2	196875400	196876400	-0.31075398283804634
chr2	196875500	196876500	0.13952716332264822
chr2	196875600	196876600	-0.04238857678115494
chr2	196875700	196876700	0.6056791698401157
chr2	196875800	196876800	1.1052922504418832
chr2	196875900	196876900	0.9455568853396464
chr2	196876000	196877000	0.6826269592991828
chr2	196876100	196877100	0.5055328062568636
chr2	196876200	196877200	1.1660144146442988
chr2	196876300	196877300	0.9112498075970312
chr2	196876400	196877400	0.7146488991932157
chr2	196876500	196877500	0.940218761625254
chr2	196876600	196877600	1.2475607570024658
chr2	196876700	196877700	0.9047090235897552
chr2	196876800	196877800	0.5673608974104554
chr2	196876900	196877900	0.7403812433959593
chr2	196877000	196878000	1.4036011713824859
chr2	196877100	196878100	1.6589033997904732
chr2	196877200	196878200	0.5131170416439166
chr2	196877300	196878300	1.3345064815073022
chr2	196877400	196878400	1.8496193130365963
chr2	196877500	196878500	1.2881189067540275
chr2	196877600	196878600	0.7908829513726003
chr2	196877700	196878700	0.2487311373360759
chr2	196877800	196878800	0.3913201134873045
chr2	196877900	196878900	0.8260977651144037
chr2	196878000	196879000	0.8687665443876081
chr2	196878100	196879100	0.19131650237821035
chr2	196878200	196879200	0.9912808623228624
chr2	196878300	196879300	1.0147791839839604
chr2	196878400	196879400	0.19569998129748856
chr2	196878500	196879500	0.9879513917928608
chr2	196878600	196879600	0.9219277064697442
chr2	196878700	196879700	1.5883841664491198
chr2	196878800	196879800	1.5162981785489502
chr2	196878900	196879900	1.327736851307182
chr2	196879000	196880000	1.282732788915624
chr2	196879100	196880100	2.1916425777857755
chr2	196879200	196880200	2.811755201985147
chr2	196879300	196880300	1.9127803501421967
chr2	196879400	196880400	1.8583695648230127
chr2	196879500	196880500	1.6871084233307885
chr2	196879600	196880600	2.287527235684452
chr2	196879700	196880700	2.3607725157389745
chr2	196879800	196880800	2.6584597082351227
chr2	196879900	196880900	3.0950061495935874
chr2	196880000	196881000	2.579514679418426
chr2	196880100	196881100	1.9289348522227048
chr2	196880200	196881200	1.0340605610932276
chr2	196880300	196881300	1.5807728179838625
chr2	196880400	196881400	1.51544148258877
chr2	196880500	196881500	1.4528676280275086
chr2	196880600	196881600	1.1885073793572642
chr2	196880700	196881700	1.39971759704042
chr2	196880800	196881800	1.3097303733150076
chr2	196880900	196881900	-0.26840163875944245
chr2	196881000	196882000	-0.4151069133265992
chr2	196881100	196882100	-0.8853697120722006
chr2	196881200	196882200	-0.5302819505608986
chr2	196881300	196882300	-0.8294393673665486
chr2	196881400	196882400	-0.7019450772061077
chr2	196881500	196882500	-0.9680636098803512
chr2	196881600	196882600	-0.8572605006350018
chr2	196881700	196882700	-1.6703123796220465
chr2	196881800	196882800	-0.9505269467952056
chr2	196881900	196882900	-0.3118689957690405
chr2	196882000	196883000	0.235095423871496
chr2	196882100	196883100	1.1693900228179248
chr2	196882200	196883200	1.1924104376193805
chr2	196882300	196883300	1.675099199873426
chr2	196882400	196883400	1.9047328420503635
chr2	196882500	196883500	1.8917038111295312
chr2	196882600	196883600	1.1363122279444433
chr2	196882700	196883700	1.2282522317069131
chr2	196882800	196883800	0.3577644928442211
chr2	196882900	196883900	0.9735144383232728
chr2	196883000	196884000	0.5004081299213868
chr2	196883100	196884100	-0.1360885037151429
chr2	196883200	196884200	-0.5223293181114814
chr2	196883300	196884300	-0.632140447576283
chr2	196883400	196884400	-1.23052481915685
chr2	196883500	196884500	-1.5098360397687882
chr2	196883600	196884600	-0.6573316441954166
chr2	196883700	196884700	-0.031414842089586274
chr2	196883800	196884800	0.11032762354672662
chr2	196883900	196884900	-0.3623506101805746
chr2	196884000	196885000	0.10622699348829683
chr2	196884100	196885100	0.11681812898010555
chr2	196884200	196885200	-0.04146122328934189
chr2	196884300	196885300	-0.26390186600738297
chr2	196884400	196885400	0.58839139193527
chr2	196884500	196885500	1.2639603408906002
chr2	196884600	196885600	0.7824616096307127
chr2	196884700	196885700	0.4851786342273037
chr2	196884800	196885800	0.2736082942050718
chr2	196884900	196885900	0.5191944888961738
chr2	196885000	196886000	-0.14936198427076694
chr2	196885100	196886100	0.4156854591753184
chr2	196886300	196887300	0.5115144849929757
chr2	196886400	196887400	-0.04851680309989437
chr2	196886500	196887500	-0.08165893104338727
chr2	196886600	196887600	-0.050689372906800464
chr2	196886700	196887700	-0.25889309607776106
chr2	196886800	196887800	-0.32064727182265
chr2	196886900	196887900	-0.4343740447261293
chr2	196887000	196888000	-0.6883881511511276
chr2	196887100	196888100	-0.2837392245581199
chr2	196887200	196888200	-0.4479419810338444
chr2	196887300	196888300	-0.7252867726796947
chr2	196887400	196888400	-0.07202113078207724
chr2	196887500	196888500	0.3709282349540959
chr2	196887600	196888600	0.4812709976128569
chr2	196887700	196888700	0.5875884399183815
chr2	196887800	196888800	0.8917894341120994
chr2	196887900	196888900	1.232832352618012
chr2	196888000	196889000	0.5773926923908171
chr2	196888100	196889100	0.0062369790655025185
chr2	196888200	196889200	0.3916567698056138
chr2	196888300	196889300	0.1820150062008032
chr2	196888400	196889400	-0.19539920157207533
chr2	196888500	196889500	-0.732846656029578
chr2	196888600	196889600	-0.41185411190019455
chr2	196888700	196889700	-0.11748033855200606
chr2	196888800	196889800	-0.1296837258540467
chr2	196889900	196890900	2.410291118304881
chr2	196890000	196891000	1.960588597695569
chr2	196890100	196891100	1.618490980649825
chr2	196890200	196891200	1.3853519471215665
chr2	196890300	196891300	0.7757145973292512
chr2	196890400	196891400	1.0691407456417348
chr2	196890500	196891500	0.7269334470439146
chr2	196890600	196891600	0.4619805606466029
chr2	196890700	196891700	0.616197749051171
chr2	196890800	196891800	0.3103263494278037
chr2	196890900	196891900	0.4159032492067876
chr2	196891000	196892000	0.7974997506104549
chr2	196891100	196892100	1.4642127731641064
chr2	196891200	196892200	1.7464774516246355
chr2	196891300	196892300	1.7974653156318254
chr2	196891400	196892400	2.239802686738845
chr2	196891500	196892500	2.648957475214746
chr2	196891600	196892600	3.1301402816265047
chr2	196891700	196892700	2.711988854286836
chr2	196891800	196892800	2.791243244279692
chr2	196891900	196892900	1.8042838093127236
chr2	196892000	196893000	1.1123422525072988
chr2	196892100	196893100	0.9917604458790592
chr2	196892200	196893200	0.7218522857805483
chr2	196892300	196893300	0.7044893443651801
chr2	196892400	196893400	0.2464320940979776
chr2	196892500	196893500	0.010198393239570912
chr2	196892600	196893600	0.2105660596987531
chr2	196892700	196893700	0.14746889215184322
chr2	196892800	196893800	0.382161504187309
chr2	196892900	196893900	0.381475479828376
chr2	196893000	196894000	1.0564393146789797
chr2	196893100	196894100	1.1226860217150696
chr2	196893200	196894200	0.7859213375980602
chr2	196893300	196894300	1.089748248093979
chr2	196893400	196894400	0.8656846517258688
chr2	196893500	196894500	0.4928940628902032
chr2	196893600	196894600	-0.7186481715804466
chr2	196893700	196894700	-0.008596495294092555
chr2	196893800	196894800	0.23634247999792105
chr2	196893900	196894900	0.6650229462453641
chr2	196894000	196895000	0.02698466295871517
chr2	196894100	196895100	-0.131772129978347
chr2	196894200	196895200	-0.0945122847898048
chr2	196894300	196895300	-0.7501642234449263
chr2	196894400	196895400	-0.8303592526493899
chr2	196894500	196895500	-0.3989026086689723
chr2	196894600	196895600	0.2872814501559481
chr2	196894700	196895700	0.06335857705982666
chr2	196894800	196895800	-0.33963600918005354
chr2	196894900	196895900	-0.3850252014416483
chr2	196895000	196896000	0.7075489482652331
chr2	196895100	196896100	0.8816620117620596
chr2	196895200	196896200	0.655648701223455
chr2	196895300	196896300	1.2980083345797375
chr2	196895400	196896400	1.6465464854636602
chr2	196895500	196896500	1.4438748929712006
chr2	196895600	196896600	1.3584436170679606
chr2	196895700	196896700	1.4584459556933855
chr2	196895800	196896800	1.4889667857151572
chr2	196896900	196897900	0.4625214394580311
chr2	196897000	196898000	0.3657924428446149
chr2	196897100	196898100	0.08183043540610971
chr2	196897200	196898200	0.013388081862013344
chr2	196897300	196898300	0.8125583000518652
chr2	196897400	196898400	0.5854051279938445
chr2	196897500	196898500	0.6070905888038927
chr2	196897600	196898600	1.0636502043847262
chr2	196897700	196898700	0.5914619816959156
chr2	196897800	196898800	1.0875639841585407
chr2	196897900	196898900	1.2095672285439885
chr2	196898000	196899000	1.392781487418537
chr2	196898100	196899100	1.0333184063422003
chr2	196898200	196899200	1.3227840081754327
chr2	196898300	196899300	1.1556989421640644
chr2	196898400	196899400	0.7260498863834705
chr2	196898500	196899500	0.5240121490655105
chr2	196898600	196899600	0.10580350869856056
chr2	196898700	196899700	0.1934648570586736
chr2	196898800	196899800	0.11707683294828
chr2	196898900	196899900	-0.2992796187747922
chr2	196899000	196900000	0.14853827591773341
chr2	196899100	196900100	0.6962598030224716
chr2	196899200	196900200	0.9039138596007784
chr2	196899300	196900300	0.8089855918860188
chr2	196899400	196900400	0.5183349600214702
chr2	196899500	196900500	0.6555686204122331
chr2	196899600	196900600	0.5608753801478815
chr2	196899700	196900700	0.18620567708232685
chr2	196899800	196900800	-0.2727231219949614
chr2	196899900	196900900	0.860487287545275
chr2	196900000	196901000	0.41471269829391166
chr2	196900100	196901100	0.18691811308848447
chr2	196900200	196901200	-0.19955359558883531
chr2	196900300	196901300	-0.2944693465769033
chr2	196900400	196901400	-0.1460356255763154
chr2	196900500	196901500	-0.26860621453888617
chr2	196900600	196901600	0.06668361386569148
chr2	196900700	196901700	0.38120954518832095
chr2	196900800	196901800	1.0479414349336746
chr2	196900900	196901900	0.6449764142026964
chr2	196901000	196902000	1.1557765029679492
chr2	196901100	196902100	0.510652239352531
chr2	196901200	196902200	0.4530757737504372
chr2	196901300	196902300	0.5657915097196018
chr2	196901400	196902400	0.6595216440386226
chr2	196901500	196902500	0.5377628012946681
chr2	196901600	196902600	0.4902175452177917
chr2	196901700	196902700	1.0726611482384265
chr2	196901800	196902800	0.6535377800551385
chr2	196901900	196902900	0.7155528565178951
chr2	196902000	196903000	-0.036473165089064064
chr2	196902100	196903100	0.5849130250494597
chr2	196902200	196903200	0.08276827085909241
chr2	196902300	196903300	0.026204730441195048
chr2	196902400	196903400	0.2630254327327262
chr2	196902500	196903500	0.5804661080564708
chr2	196903600	196904600	0.08473871198209165
chr2	196903700	196904700	-0.25935112613656497
chr2	196903800	196904800	0.015730453607264126
chr2	196903900	196904900	0.28089928738514963
chr2	196904000	196905000	-0.34063820953855284
chr2	196904100	196905100	-0.9617155907154497
chr2	196904200	196905200	-1.2014280536646984
chr2	196904300	196905300	-1.2268234996732923
chr2	196912600	196913600	1.1688354848509732
chr2	196912700	196913700	1.363315060043615
chr2	196912800	196913800	1.173751622299059
chr2	196912900	196913900	1.8674752331015905
chr2	196913000	196914000	1.7758495701654031
chr2	196913100	196914100	1.7193167052944078
chr2	196913200	196914200	1.7774278137402748
chr2	196913300	196914300	1.9509360622675267
chr2	196913400	196914400	1.6222460395871854
chr2	196913500	196914500	2.1404053537397387
chr2	196913600	196914600	2.041973478248697
chr2	196913700	196914700	2.3242533883971355
chr2	196913800	196914800	2.5764707469333428
chr2	196913900	196914900	2.430162768796178
chr2	196914000	196915000	2.415986575277029
chr2	196914100	196915100	1.7376665860409155
chr2	196914200	196915200	2.137113931958633
chr2	196914300	196915300	1.9747578025820784
chr2	196914400	196915400	2.6155526338718347
chr2	196914500	196915500	1.8640859860948369
chr2	196914600	196915600	1.6111889194427995
chr2	196914700	196915700	1.7287466000724667
chr2	196914800	196915800	2.0091897960332523
chr2	196914900	196915900	1.9694616191095355
chr2	196915000	196916000	1.7834137484547719
chr2	196915100	196916100	2.5129671422935145
chr2	196915200	196916200	1.9951858290234432
chr2	196915300	196916300	2.070762213680297
chr2	196915400	196916400	1.2486993779618594
chr2	196915500	196916500	1.9677021448809249
chr2	196915600	196916600	2.2282779534503643
chr2	196915700	196916700	1.859734067364301
chr2	196915800	196916800	1.3274893177404852
chr2	196915900	196916900	1.2890479977709066
chr2	196916000	196917000	1.0928685750718783
chr2	196916100	196917100	1.4508853011595793
chr2	196916200	196917200	0.9518184779277128
chr2	196916300	196917300	0.2804769711547357
chr2	196916400	196917400	0.7765200542294636
chr2	196916500	196917500	0.2836182264795137
chr2	196916600	196917600	0.4083505190233052
chr2	196916700	196917700	0.6076680915528271
chr2	196916800	196917800	1.237077105510769
chr2	196916900	196917900	1.2497713019715493
chr2	196917000	196918000	1.5504844755807357
chr2	196917100	196918100	1.7487593839177051
chr2	196917200	196918200	2.0389942382901944
chr2	196917300	196918300	2.294351007392168
chr2	196917400	196918400	2.13273677592995
chr2	196917500	196918500	2.6922706875558378
chr2	196917600	196918600	2.6698644859842853
chr2	196917700	196918700	2.219845580815594
chr2	196917800	196918800	2.140530123518331
chr2	196917900	196918900	2.345581612636662
chr2	196918000	196919000	2.257808167111416
chr2	196918100	196919100	1.510557180905155
chr2	196918200	196919200	1.7164661148179507
chr2	196918300	196919300	2.2343938152930343
chr2	196918400	196919400	2.486824898886149
chr2	196918500	196919500	2.3429105162042254
chr2	196918600	196919600	1.9604913430095
chr2	196918700	196919700	2.042037726545696
chr2	196918800	196919800	1.7568779167356885
chr2	196918900	196919900	1.694127693562636
chr2	196919000	196920000	1.932542108346021
chr2	196919100	196920100	2.459235389197075
chr2	196919200	196920200	2.2789029629308657
chr2	196919300	196920300	2.0951826666644093
chr2	196919400	196920400	1.7301878442578804
chr2	196919500	196920500	1.94014385252372
chr2	196919600	196920600	2.221622943600227
chr2	196919700	196920700	2.3812544733461096
chr2	196919800	196920800	2.3703580161007536
chr2	196919900	196920900	2.1274582454540782
chr2	196920000	196921000	1.896513750644132
chr2	196920100	196921100	1.7671989735450675
chr2	196920200	196921200	1.8931505694748287
chr2	196920300	196921300	1.8530449956429016
chr2	196920400	196921400	2.312048612452649
chr2	196920500	196921500	1.8746033663021184
chr2	196920600	196921600	1.332089625420178
chr2	196920700	196921700	1.5427453702207918
chr2	196920800	196921800	1.5256571392015827
chr2	196920900	196921900	1.5139152299105427
chr2	196921000	196922000	1.7879797327289548
chr2	196921100	196922100	1.5675563115743472
chr2	196921200	196922200	1.5282097683412357
chr2	196921300	196922300	1.1349359672145691
chr2	196921400	196922400	0.5723358015762171
chr2	196921500	196922500	0.39819752889443744
chr2	196922700	196923700	0.41627758394201203
chr2	196922800	196923800	0.898585064625821
chr2	196922900	196923900	1.4502518615840452
chr2	196923000	196924000	2.0465771123734724
chr2	196923100	196924100	1.9204167007874329
chr2	196923200	196924200	1.914141872170113
chr2	196923300	196924300	2.0734913352198716
chr2	196923400	196924400	2.0861051955688588
chr2	196923500	196924500	2.238380477414257
chr2	196923600	196924600	1.848644357846824
chr2	196923700	196924700	2.195722627028298
chr2	196923800	196924800	2.327553318293792
chr2	196923900	196924900	2.361857913630688
chr2	196924000	196925000	1.9429168562470533
chr2	196924100	196925100	2.70473354324207
chr2	196924200	196925200	2.696524922608024
chr2	196924300	196925300	2.405254451143637
chr2	196924400	196925400	2.014217926127557
chr2	196924500	196925500	2.781845469158083
chr2	196924600	196925600	3.031030818338003
chr2	196924700	196925700	2.8956353611918795
chr2	196924800	196925800	1.9801610793773723
chr2	196924900	196925900	1.2634337531975497
chr2	196925000	196926000	1.2604886106897133
chr2	196925100	196926100	0.5338374137744013
chr2	196925200	196926200	0.5657806769239517
chr2	196925300	196926300	0.7169087610129
chr2	196925400	196926400	0.8337789310491829
chr2	196925500	196926500	0.38601529711125376
chr2	196925600	196926600	-0.1896422410386464
chr2	196925700	196926700	-0.4321348454484759
chr2	196925800	196926800	-0.9967236501595768
chr2	196925900	196926900	-2.256065129064555
chr2	196926000	196927000	-2.3572694189956143
chr2	196926100	196927100	-2.3441663985076002
chr2	196926200	196927200	-2.2291003766945057
chr2	196926300	196927300	-2.11584347314382
chr2	196926400	196927400	-2.1801373195817466
chr2	196926500	196927500	-2.550904428759715
chr2	196926600	196927600	-1.9031045723708009
chr2	196928800	196929800	-0.1601359792293447
chr2	196928900	196929900	0.016008147382255214
chr2	196929000	196930000	0.5687533615286907
chr2	196929100	196930100	-0.07662845080176578
chr2	196929200	196930200	0.3381004385913971
chr2	196929300	196930300	0.790760922204474
chr2	196929400	196930400	0.7803496757317742
chr2	196929500	196930500	1.0794427109458091
chr2	196929600	196930600	1.0469951345755766
chr2	196929700	196930700	0.8850127432033112
chr2	196929800	196930800	1.219817396742615
chr2	196929900	196930900	0.9795895488323212
chr2	196930000	196931000	0.6566137132790808
chr2	196930100	196931100	1.3475335288499022
chr2	196930200	196931200	1.300567568666852
chr2	196930300	196931300	1.4035156170829262
chr2	196930400	196931400	1.4370784989126597
chr2	196930500	196931500	1.0202920962727864
chr2	196930600	196931600	1.0769157724496037
chr2	196930700	196931700	2.0354763815141674
chr2	196930800	196931800	2.537667662657264
chr2	196930900	196931900	2.2847877538527697
chr2	196931000	196932000	2.4093823574530537
chr2	196931100	196932100	2.0528016069846533
chr2	196931200	196932200	2.307071119970537
chr2	196931300	196932300	1.867572033855876
chr2	196931400	196932400	2.502196928433193
chr2	196931500	196932500	3.0584653995550384
chr2	196931600	196932600	2.8971979448743985
chr2	196931700	196932700	2.4834366546669555
chr2	196931800	196932800	1.9660917010242531
chr2	196931900	196932900	2.1446528308368213
chr2	196932000	196933000	2.4772945412808856
chr2	196932100	196933100	2.8610139800915246
chr2	196932200	196933200	2.783484634615471
chr2	196932300	196933300	2.207024250053724
chr2	196932400	196933400	1.6055700886252682
chr2	196932500	196933500	0.8086070426473815
chr2	196932600	196933600	0.5755032401961704
chr2	196932700	196933700	0.6770605291438551
chr2	196932800	196933800	1.168692115576028
chr2	196932900	196933900	1.4336723508034472
chr2	196933000	196934000	0.8108762781163229
chr2	196933100	196934100	0.4328503114584706
chr2	196933200	196934200	-0.4532927372298953
chr2	196933300	196934300	0.5256940934951277
chr2	196933400	196934400	0.6621739729104945
chr2	196933500	196934500	0.9903138366923876
chr2	196933600	196934600	1.356880064319668
chr2	196933700	196934700	1.1251533830647529
chr2	196933800	196934800	0.7885207194407805
chr2	196933900	196934900	1.060888819098332
chr2	196934000	196935000	1.1960877176853895
chr2	196934100	196935100	1.6673702644068429
chr2	196934200	196935200	2.7996868795717518
chr2	196934300	196935300	2.426557672330388
chr2	196934400	196935400	2.510422598206265
chr2	196934500	196935500	2.4087578543562187
chr2	196934600	196935600	2.1807322463851
chr2	196934700	196935700	1.8167488899679667
chr2	196934800	196935800	1.0777285874884408
chr2	196934900	196935900	0.6629361862431193
chr2	196935000	196936000	0.6633609039218182
chr2	196935100	196936100	0.4715133357152997
chr2	196936900	196937900	1.9149551024184013
chr2	196937000	196938000	1.777342529393246
chr2	196937100	196938100	1.7073926662436552
chr2	196937200	196938200	1.4343212659367153
chr2	196937300	196938300	1.6473737740326784
chr2	196937400	196938400	1.8676296520093505
chr2	196937500	196938500	1.6756994809634251
chr2	196937600	196938600	2.047639107987618
chr2	196937700	196938700	1.9837263147283843
chr2	196937800	196938800	1.8488999096819003
chr2	196937900	196938900	1.9467144068910505
chr2	196938000	196939000	1.9455608448194308
chr2	196938100	196939100	2.005784323727586
chr2	196938200	196939200	1.6625037041040776
chr2	196938300	196939300	1.6157729238904286
chr2	196938400	196939400	1.3050004893326874
chr2	196938500	196939500	1.3682852461050479
chr2	196938600	196939600	0.7472813841176686
chr2	196938700	196939700	1.4583005507289934
chr2	196938800	196939800	1.0678440415971435
chr2	196938900	196939900	0.6775253604159038
chr2	196939000	196940000	0.7008846924996872
chr2	196939100	196940100	0.6146143294800415
chr2	196939200	196940200	0.4680037783430431
chr2	196939300	196940300	0.2574455519139073
chr2	196939400	196940400	0.17917672713813226
chr2	196939500	196940500	0.6296569136240904
chr2	196939600	196940600	1.2201377851194108
chr2	196939700	196940700	0.613725576573223
chr2	196939800	196940800	0.2442408226454868
chr2	196939900	196940900	0.10278654201072167
chr2	196940000	196941000	0.8498173348910911
chr2	196940100	196941100	0.3731153277570259
chr2	196940200	196941200	0.2737216179023857
chr2	196940500	196941500	-0.029445838665178525
chr2	196940600	196941600	-0.7752061693855041
chr2	196940700	196941700	-1.209741946125699
chr2	196940800	196941800	-0.8022083722887391
chr2	196940900	196941900	-0.6143485218207644
chr2	196941000	196942000	-0.8764065262013034
chr2	196941100	196942100	0.008251958411063008
chr2	196941200	196942200	0.16801607926970907
chr2	196941300	196942300	0.7463555792860069
chr2	196941400	196942400	0.9604438254705334
chr2	196941500	196942500	1.3748681042995183
chr2	196941600	196942600	1.883186642823696
chr2	196941700	196942700	2.1194866659646583
chr2	196941800	196942800	2.1914961364273107
chr2	196941900	196942900	2.610586472793088
chr2	196942000	196943000	2.1901575300385976
chr2	196942100	196943100	2.0171454517342147
chr2	196942200	196943200	1.7220877679839777
chr2	196942300	196943300	1.3971237792538542
chr2	196942400	196943400	0.7399858050812792
chr2	196942500	196943500	0.3876845306691347
chr2	196942600	196943600	0.6393764125180875
chr2	196942700	196943700	0.9730699626616952
chr2	196942800	196943800	0.4350528792600096
chr2	196942900	196943900	-0.01844719504604149
chr2	196943000	196944000	-0.4127296827434707
chr2	196943100	196944100	-0.6508590381716592
chr2	196943200	196944200	-0.11255050618110288
chr2	196943300	196944300	-0.7495472427979009
chr2	196943400	196944400	-0.5744657306864809
chr2	196943500	196944500	-0.0809346516517624
chr2	196943600	196944600	0.3400723712130341
chr2	196943700	196944700	-0.006628758393462031
chr2	196943800	196944800	0.6889620055576339
chr2	196943900	196944900	0.8341817630015383
chr2	196944000	196945000	1.9002840956624911
chr2	196944100	196945100	1.401858560594302
chr2	196944200	196945200	1.5550324874440449
chr2	196944300	196945300	2.022233334877856
chr2	196944400	196945400	2.068047114124548
chr2	196944500	196945500	1.8778269871997049
chr2	196944600	196945600	0.28306716901899937
chr2	196944700	196945700	0.25542628556237795
chr2	196944800	196945800	-0.2574456221656456
chr2	196944900	196945900	-0.14091315351712416
chr2	196945000	196946000	-0.46915685189278616
chr2	196945100	196946100	-0.016428351898003866
chr2	196945200	196946200	0.11128481786989593
chr2	196945300	196946300	0.06771316994965003
chr2	196945400	196946400	0.2486161670628421
chr2	196945500	196946500	0.3994879250225288
chr2	196945600	196946600	2.065888385073656
chr2	196945700	196946700	2.4989335488301916
chr2	196945800	196946800	2.6041743869592304
chr2	196945900	196946900	2.4517255549661647
chr2	196946000	196947000	2.7064012192174287
chr2	196946200	196947200	2.385681809415967
chr2	196946300	196947300	2.5097049306962886
chr2	196946400	196947400	2.45189668213532
chr2	196946600	196947600	1.4897785628822722
chr2	196946700	196947700	1.5866230220409852
chr2	196946800	196947800	1.9208040890068787
chr2	196946900	196947900	0.9555387170485
chr2	196948600	196949600	0.5483474227140313
chr2	196948700	196949700	0.3505992489181448
chr2	196949800	196950800	1.3058093326903495
chr2	196949900	196950900	1.4735806949959154
chr2	196950000	196951000	1.367319213898732
chr2	196950100	196951100	1.7008972387076953
chr2	196950200	196951200	1.180338326465235
chr2	196950300	196951300	1.3251617635456132
chr2	196950400	196951400	1.3077239572664163
chr2	196950500	196951500	0.78489500930037
chr2	196950600	196951600	0.5560605387877375
chr2	196950700	196951700	0.6278368506711822
chr2	196950800	196951800	0.5303941406765486
chr2	196950900	196951900	0.4516224574475171
chr2	196951000	196952000	0.9739929641875401
chr2	196951100	196952100	1.0246516906339995
chr2	196951200	196952200	1.3851413708092404
chr2	196951300	196952300	1.189725217926398
chr2	196951400	196952400	0.8140419329815121
chr2	196951500	196952500	0.7511562344713876
chr2	196951600	196952600	0.8854522573146607
chr2	196951700	196952700	0.8826453487301246
chr2	196951800	196952800	0.5419745931743892
chr2	196951900	196952900	0.3705548364897266
chr2	196952000	196953000	-0.277999358161717
chr2	196952100	196953100	-0.927696478718282
chr2	196952200	196953200	-0.8602255144334174
chr2	196953700	196954700	-0.5305788919260269
chr2	196953800	196954800	0.5761660215637641
chr2	196953900	196954900	0.7302359131718158
chr2	196954000	196955000	0.865127775693681
chr2	196954100	196955100	1.2494057540252643
chr2	196954200	196955200	0.9713660092022958
chr2	196954300	196955300	0.6906053376363612
chr2	196954400	196955400	1.652613716791112
chr2	196954500	196955500	1.4470073600218891
chr2	196954600	196955600	2.17028619487476
chr2	196954700	196955700	2.551677411241329
chr2	196954800	196955800	2.168899951190124
chr2	196954900	196955900	2.2922145019670044
chr2	196955000	196956000	1.8061433081572835
chr2	196955100	196956100	1.3870630975528693
chr2	196955200	196956200	1.8116100186264328
chr2	196955300	196956300	2.6375191276817525
chr2	196955400	196956400	2.3118515523172367
chr2	196955500	196956500	2.4684794718287453
chr2	196955600	196956600	2.1853813596348046
chr2	196955700	196956700	1.913770177222056
chr2	196955800	196956800	1.6793313334138105
chr2	196955900	196956900	1.7852812684674868
chr2	196956000	196957000	1.7095219651484928
chr2	196956100	196957100	1.5958241486450402
chr2	196956200	196957200	1.5859486496073592
chr2	196957100	196958100	0.6293087764495159
chr2	196957200	196958200	1.0704913970044865
chr2	196957300	196958300	1.8049730516261773
chr2	196957400	196958400	1.4026301955028693
chr2	196957500	196958500	1.1189522647447865
chr2	196957600	196958600	1.3138506336914155
chr2	196957700	196958700	1.3350595548133657
chr2	196957800	196958800	1.3509171401732312
chr2	196957900	196958900	0.8141686382121757
chr2	196958400	196959400	-0.9591586330455212
chr2	196958500	196959500	-0.2637230985346613
chr2	196958600	196959600	-0.7125722149844466
chr2	196958700	196959700	-0.7253450810517259
chr2	196958800	196959800	-0.3784631034528502
chr2	196958900	196959900	0.2656415696839879
chr2	196959000	196960000	0.057707193530251125
chr2	196959100	196960100	0.7409337858365455
chr2	196959200	196960200	0.8161764644983526
chr2	196959300	196960300	0.8633261739592925
chr2	196959400	196960400	1.6699336661312931
chr2	196960500	196961500	0.8474860212337301
chr2	196961100	196962100	2.2713125826730214
chr2	196961200	196962200	2.1224169368102404
chr2	196961300	196962300	2.129062428024325
chr2	196961400	196962400	1.993995937798044
chr2	196961500	196962500	1.5091719929751501
chr2	196961600	196962600	0.6654374710895631
chr2	196961700	196962700	1.4389858850324773
chr2	196961800	196962800	1.2471311858303484
chr2	196961900	196962900	1.5222094159643242
chr2	196962000	196963000	1.823742513115044
chr2	196962100	196963100	1.7774927931085458
chr2	196962200	196963200	1.4543619859811778
chr2	196962300	196963300	1.496975267382247
chr2	196962400	196963400	1.7643342135896425
chr2	196962500	196963500	1.6014933421381392
chr2	196962600	196963600	1.599567768330951
chr2	196962700	196963700	0.40496777305242027
chr2	196962800	196963800	0.3499651701699592
chr2	196962900	196963900	0.8810808352018972
chr2	196963000	196964000	0.2727644034707076
chr2	196963100	196964100	0.2054443968988472
chr2	196963200	196964200	0.9647167138209364
chr2	196963300	196964300	1.0720251531964369
chr2	196963400	196964400	1.048804134703206
chr2	196963500	196964500	1.3338525981589484
chr2	196963600	196964600	1.8177268618162168
chr2	196963700	196964700	2.993579471292038
chr2	196963800	196964800	2.9904736816623188
chr2	196963900	196964900	2.238692947756019
chr2	196964000	196965000	2.5873908886802996
chr2	196964100	196965100	2.8832280967468
chr2	196964200	196965200	2.3493389031459806
chr2	196964300	196965300	3.0237576580813097
chr2	196964400	196965400	3.224004198544252
chr2	196964500	196965500	3.0474998303113083
chr2	196964600	196965600	2.133865868658028
chr2	196964700	196965700	1.2304622364166429
chr2	196964800	196965800	1.6250493463865394
chr2	196964900	196965900	2.55804501347832
chr2	196965000	196966000	2.3402538787597305
chr2	196965100	196966100	2.0748221916741025
chr2	196965200	196966200	2.4262744391541764
chr2	196965300	196966300	1.5732505800418255
chr2	196965400	196966400	1.162981007942283
chr2	196965500	196966500	1.2189584228174342
chr2	196965600	196966600	2.0807273615077406
chr2	196965700	196966700	2.1289937527913163
chr2	196965800	196966800	2.068219461487076
chr2	196965900	196966900	1.3624900396645432
chr2	196966000	196967000	1.5801037746101196
chr2	196966100	196967100	1.6651779834621403
chr2	196966200	196967200	1.0517423302368032
chr2	196966300	196967300	0.9999091327738092
chr2	196966400	196967400	0.98021797739907
chr2	196966500	196967500	1.3287266560990172
chr2	196966600	196967600	1.011280672729463
chr2	196966700	196967700	0.9482992167379928
chr2	196966800	196967800	0.4275033151248307
chr2	196966900	196967900	0.1509881968147438
chr2	196967000	196968000	0.4293214242861951
chr2	196967100	196968100	0.3982973168877769
chr2	196967200	196968200	0.8495049828299879
chr2	196967300	196968300	0.7041330415140511
chr2	196967400	196968400	0.3212693909868884
chr2	196967500	196968500	0.27663781933268955
chr2	196967600	196968600	0.672752277961196
chr2	196967700	196968700	0.6446851949274249
chr2	196967800	196968800	0.4782843148060426
chr2	196967900	196968900	0.248121189687092
chr2	196968000	196969000	0.3344958963115521
chr2	196968100	196969100	0.0755584646964301
chr2	196968200	196969200	0.22252861639157395
chr2	196968300	196969300	0.3694417639024391
chr2	196968400	196969400	1.171416931023046
chr2	196968500	196969500	0.9198638176214398
chr2	196968600	196969600	0.27456027813447725
chr2	196968700	196969700	0.5007355628043657
chr2	196968800	196969800	0.7911874177097549
chr2	196968900	196969900	1.2669424012409392
chr2	196969000	196970000	0.6831620869945619
chr2	196969100	196970100	0.8731750476305632
chr2	196969200	196970200	0.8550651013468243
chr2	196969300	196970300	1.2385923369400738
chr2	196969400	196970400	0.6882993562841286
chr2	196969500	196970500	0.14483817928338594
chr2	196969600	196970600	0.1178796650230061
chr2	196969700	196970700	-0.1724072664968577
chr2	196969800	196970800	-0.007613776426933669
chr2	196969900	196970900	-0.3364062808315934
chr2	196970000	196971000	-0.03577129790466348
chr2	196970100	196971100	-0.4700523291916119
chr2	196970200	196971200	-0.9754043408743815
chr2	196970300	196971300	-1.3225266539069145
chr2	196970400	196971400	-0.9659222459991412
chr2	196970500	196971500	-0.12024855247002116
chr2	196970600	196971600	0.3964283202565461
chr2	196970700	196971700	0.4212224313130537
chr2	196970800	196971800	0.5768122269932185
chr2	196970900	196971900	1.0573489765026505
chr2	196971000	196972000	0.8499654649561933
chr2	196971100	196972100	1.1911123181066323
chr2	196971200	196972200	1.3833945488336823
chr2	196971300	196972300	2.13846503701588
chr2	196971400	196972400	2.1903302917979426
chr2	196971500	196972500	2.364171704792667
chr2	196971600	196972600	2.1376596373649424
chr2	196971700	196972700	2.6870676335785317
chr2	196971800	196972800	2.2168578135388195
chr2	196971900	196972900	1.6379552731852045
chr2	196972000	196973000	1.6760700620094897
chr2	196972100	196973100	1.7748284134114567
chr2	196972200	196973200	1.387616010861458
chr2	196972300	196973300	0.35515833885902204
chr2	196972400	196973400	-0.2480726610768805
chr2	196972500	196973500	-0.873685663673483
chr2	196972600	196973600	-1.3243632013818705
chr2	196972700	196973700	-1.0371295073582412
chr2	196972800	196973800	-1.042316743835207
chr2	196972900	196973900	-0.8054323140573938
chr2	196973000	196974000	-1.0897702033639147
chr2	196973100	196974100	-0.937726096683508
chr2	196973200	196974200	-0.6218522560581979
chr2	196973300	196974300	-0.0374364207191101
chr2	196973400	196974400	0.4088662634980119
chr2	196973500	196974500	0.7655779560630511
chr2	196973600	196974600	0.9135869767589504
chr2	196973700	196974700	0.1492058628868517
chr2	196975800	196976800	1.5270314891794732
chr2	196975900	196976900	0.9518945274478472
chr2	196976000	196977000	1.0719818602456002
chr2	196976100	196977100	0.7599280064920124
chr2	196976200	196977200	0.16766467754041578
chr2	196976300	196977300	0.3455346326644718
chr2	196976400	196977400	0.5052042439685355
chr2	196976500	196977500	1.0381981006300671
chr2	196976600	196977600	1.1817539428348691
chr2	196976700	196977700	2.0331292305931137
chr2	196976800	196977800	1.9867023432508333
chr2	196976900	196977900	2.2500652425547782
chr2	196977000	196978000	2.8251187698981512
chr2	196977100	196978100	2.739853383709584
chr2	196977200	196978200	3.1715439202716844
chr2	196977300	196978300	2.6566306786467364
chr2	196977400	196978400	1.745923784375688
chr2	196977500	196978500	1.4706773282679215
chr2	196977600	196978600	1.912862304473216
chr2	196977700	196978700	1.9862995860134145
chr2	196977800	196978800	2.134874094007748
chr2	196979600	196980600	1.3234054705341802
chr2	196979700	196980700	1.0402264948258997
chr2	196979800	196980800	1.4925946205738925
chr2	196979900	196980900	1.2328613904479293
chr2	196980000	196981000	1.0891495045713073
chr2	196980100	196981100	1.0947985829971518
chr2	196980200	196981200	0.14467418176606806
chr2	196980300	196981300	-0.2644669726783129
chr2	196980400	196981400	0.1427989638817939
chr2	196980500	196981500	0.6019476589077312
chr2	196980600	196981600	1.0879131431985785
chr2	196980700	196981700	1.3134024313760309
chr2	196980800	196981800	0.7804770338473407
chr2	196980900	196981900	0.9044101358409272
chr2	196981000	196982000	0.9872428254325131
chr2	196981100	196982100	0.6419204709741256
chr2	196982300	196983300	1.1611523376906103
chr2	196982400	196983400	1.545852910126969
chr2	196982500	196983500	1.3037761876576066
chr2	196982600	196983600	1.313322733855395
chr2	196982700	196983700	1.3041848329580965
chr2	196982800	196983800	1.3535778362725193
chr2	196982900	196983900	1.01439401644906
chr2	196983000	196984000	1.68157650861032
chr2	196983100	196984100	0.767141733379468
chr2	196983200	196984200	0.05933961868841986
chr2	196983300	196984300	0.20088957044253133
chr2	196983400	196984400	0.3437183603913455
chr2	196983500	196984500	0.6979869620474394
chr2	196983600	196984600	0.9483063524193608
chr2	196983700	196984700	1.3518531583677975
chr2	196983800	196984800	1.6963107293688968
chr2	196983900	196984900	1.7177528718737385
chr2	196984000	196985000	1.6926519832344846
chr2	196984100	196985100	2.5894488727552654
chr2	196984200	196985200	3.0384112045310823
chr2	196984300	196985300	2.504746156134888
chr2	196984400	196985400	2.3150188339106426
chr2	196984500	196985500	2.5362885029080924
chr2	196984600	196985600	2.159644843753006
chr2	196984700	196985700	1.6342159252886854
chr2	196984800	196985800	1.7084951897889964
chr2	196984900	196985900	1.9733784568217183
chr2	196985000	196986000	1.9717273759682201
chr2	196985100	196986100	1.8230074906690448
chr2	196985200	196986200	1.5645325932510088
chr2	196985300	196986300	1.8717181140400303
chr2	196985400	196986400	2.1649679894822267
chr2	196985500	196986500	2.0397803616617263
chr2	196985600	196986600	2.145534479386586
chr2	196985700	196986700	2.505083741427054
chr2	196985800	196986800	2.1074754617018723
chr2	196985900	196986900	1.9710825484804968
chr2	196986000	196987000	1.9286665672437
chr2	196986100	196987100	1.5056984524500343
chr2	196986200	196987200	1.7347882435063413
chr2	196986300	196987300	1.8362087156725744
chr2	196986400	196987400	1.3139593447711244
chr2	196986500	196987500	1.6377463718170806
chr2	196986600	196987600	1.9071877309832748
chr2	196986700	196987700	1.7920481953003244
chr2	196986800	196987800	1.8696783618746016
chr2	196986900	196987900	2.279202683677623
chr2	196987000	196988000	2.09540033050885
chr2	196987100	196988100	2.5809381931994047
chr2	196987200	196988200	2.281773279638112
chr2	196987300	196988300	2.05721658322554
chr2	196987400	196988400	2.3300268049048642
chr2	196987500	196988500	2.1789063328183897
chr2	196987600	196988600	2.2442388004158693
chr2	196987700	196988700	1.9446586071280816
chr2	196987800	196988800	1.8783186301164712
chr2	196987900	196988900	1.4731997549955247
chr2	196988000	196989000	1.651269028929866
chr2	196988100	196989100	2.0372756085971524
chr2	196988200	196989200	2.129089203695362
chr2	196989300	196990300	1.4860480391509132
chr2	196989400	196990400	2.1213078388000124
chr2	196989500	196990500	2.18554515035378
chr2	196989600	196990600	1.6859691166028608
chr2	196989700	196990700	2.0576452805485763
chr2	196989800	196990800	2.839369080214502
chr2	196989900	196990900	3.1524552880017085
chr2	196990000	196991000	3.6987084438959883
chr2	196990100	196991100	3.9194556585771285
chr2	196990200	196991200	4.153162680098459
chr2	196990300	196991300	4.331354485262705
chr2	196990400	196991400	3.7455422087813406
chr2	196990500	196991500	3.1339958797590186
chr2	196990600	196991600	2.833042081223621
chr2	196990700	196991700	2.5781860476147163
chr2	196990800	196991800	2.1526515960106747
chr2	196990900	196991900	2.272716880928674
chr2	196991000	196992000	1.440881070475474
chr2	196991100	196992100	0.822817210313452
chr2	196991200	196992200	1.1005278488803083
chr2	196991300	196992300	0.5478763890652403
chr2	196991400	196992400	0.8366053089826755
chr2	196991500	196992500	1.5749331184745057
chr2	196991600	196992600	1.9119385695148883
chr2	196991700	196992700	1.9284995078074545
chr2	196991800	196992800	1.9107978570245792
chr2	196991900	196992900	1.1076012822680636
chr2	196992000	196993000	1.159366705793795
chr2	196992100	196993100	1.4310555922248482
chr2	196992200	196993200	0.9109952479230888
chr2	196992300	196993300	1.4155920414849523
chr2	196992400	196993400	1.5567752684227842
chr2	196992500	196993500	1.3442740320198256
chr2	196992600	196993600	1.3393128507700878
chr2	196992700	196993700	1.0368538312976352
chr2	196992800	196993800	0.8351547573434129
chr2	196992900	196993900	1.443134213669402
chr2	196993000	196994000	1.2304665031297624
chr2	196993100	196994100	1.5935803307777199
chr2	196993200	196994200	1.4544257807721697
chr2	196993300	196994300	1.5069025500183386
chr2	196993400	196994400	1.4825813340839809
chr2	196993500	196994500	1.5468692961527737
chr2	196993600	196994600	1.5857529958267536
chr2	196993700	196994700	1.6563892616431581
chr2	196993800	196994800	0.9933899236964456
chr2	196993900	196994900	0.9928024791786232
chr2	196994000	196995000	1.0499064561655662
chr2	196994100	196995100	0.6387404373133085
chr2	196994200	196995200	0.8491243688045031
chr2	196994300	196995300	0.3907349910361861
chr2	196994400	196995400	-0.008835152961079302
chr2	196994500	196995500	-0.1444804903180348
chr2	196994600	196995600	-0.6580490551713684
chr2	196994700	196995700	-0.6351686346483715
chr2	196994800	196995800	0.10856239834155773
chr2	196994900	196995900	-0.15697316785292856
chr2	196995000	196996000	-0.0655257219838397
chr2	196995100	196996100	-0.30620142725848337
chr2	196995200	196996200	-0.4071199141371256
chr2	196995300	196996300	0.009251680184731213
chr2	196995400	196996400	0.4244157967166913
chr2	196995500	196996500	-0.1953049353833093
chr2	196995600	196996600	0.264936192010618
chr2	196995700	196996700	0.5599307697633177
chr2	196995800	196996800	0.7527187304595686
chr2	196995900	196996900	0.9832476370337254
chr2	196998500	196999500	0.04032060214155861
chr2	196998600	196999600	0.5498922859991647
chr2	196998700	196999700	0.5896277869798932
chr2	196998800	196999800	0.8548203334136144
chr2	196998900	196999900	1.173693636546573
chr2	196999000	197000000	1.0143238091812308
chr2	196999100	197000100	1.7167051513252152
chr2	196999200	197000200	1.7203383417755491
chr2	196999300	197000300	2.165629386677032
chr2	196999400	197000400	2.1665437035016684
chr2	196999500	197000500	1.690308961716
chr2	196999600	197000600	1.4422309428214022
chr2	196999700	197000700	1.5193754521436291
chr2	196999800	197000800	1.5928420194315038
chr2	196999900	197000900	1.502081737524675
chr2	197000000	197001000	2.015145191963276
chr2	197000100	197001100	1.2568951005968196
chr2	197000200	197001200	1.097249875994619
chr2	197000300	197001300	0.8706794116721162
chr2	197000400	197001400	0.9030710352262192
chr2	197000500	197001500	1.456694312017858
chr2	197000600	197001600	1.2737321883262211
chr2	197001100	197002100	2.075947866979309
chr2	197001200	197002200	2.059781388257588
chr2	197001300	197002300	2.035544285723585
chr2	197001400	197002400	2.0289692030441984
chr2	197001500	197002500	1.8829043095694016
chr2	197001600	197002600	2.2472818262559096
chr2	197001700	197002700	1.659743445336642
chr2	197001800	197002800	1.6541560786416103
chr2	197001900	197002900	1.3048528295597437
chr2	197002000	197003000	0.4364629847649689
chr2	197002100	197003100	0.8624259214598082
chr2	197002200	197003200	1.120897618708829
chr2	197002300	197003300	1.1742341852300855
chr2	197002400	197003400	1.1547098573756225
chr2	197002500	197003500	1.0331105836660668
chr2	197002600	197003600	0.7259587479393852
chr2	197002700	197003700	1.5395723632810496
chr2	197002800	197003800	1.2036422177006894
chr2	197002900	197003900	1.0773624114627185
chr2	197003000	197004000	1.5243007758220326
chr2	197003100	197004100	1.2676304942154837
chr2	197003200	197004200	1.1981515943250938
chr2	197003300	197004300	1.2934816078024467
chr2	197003400	197004400	0.9527322722468972
chr2	197003500	197004500	0.8384813477475812
chr2	197003600	197004600	0.7475654765846924
chr2	197003700	197004700	0.7110465140148403
chr2	197003800	197004800	0.7733645691479604
chr2	197003900	197004900	0.6678436188923376
chr2	197004000	197005000	0.4131825289498871
chr2	197004100	197005100	-0.11230787553506494
chr2	197004200	197005200	-0.3795248390595323
chr2	197004300	197005300	-0.40603337283754265
chr2	197004400	197005400	0.06627267876422673
chr2	197004500	197005500	0.5800823770877683
chr2	197004600	197005600	0.7723549936167605
chr2	197004700	197005700	1.00449708692367
chr2	197004800	197005800	1.9448297770357763
chr2	197004900	197005900	2.7017935003143787
chr2	197005000	197006000	3.384206013366577
chr2	197005100	197006100	3.739457328882652
chr2	197005200	197006200	4.1021949176389185
chr2	197005300	197006300	3.9963331148321455
chr2	197005400	197006400	4.3045773328382575
chr2	197005500	197006500	4.108872027707643
chr2	197005600	197006600	3.494466243909899
chr2	197005700	197006700	3.2513223955964308
chr2	197005800	197006800	2.393714526397271
chr2	197005900	197006900	2.0120898650383134
chr2	197006000	197007000	1.298117733419985
chr2	197006100	197007100	1.2559840721950424
chr2	197006200	197007200	1.2633552224306075
chr2	197006300	197007300	1.0325430981709751
chr2	197006400	197007400	0.5773284836682189
chr2	197006500	197007500	0.8436521321313845
chr2	197006600	197007600	1.9687439068939327
chr2	197006700	197007700	1.4279850124291622
chr2	197006800	197007800	1.6289710351971898
chr2	197006900	197007900	1.64969236414814
chr2	197007000	197008000	2.065136742365226
chr2	197007100	197008100	2.1306229666895025
chr2	197007200	197008200	1.4794729710617855
chr2	197007300	197008300	1.6197739636129098
chr2	197007400	197008400	1.6909868492844142
chr2	197007500	197008500	1.7648075466551847
chr2	197007600	197008600	1.272805738069396
chr2	197007700	197008700	1.2886118939591695
chr2	197007800	197008800	1.2383248329534884
chr2	197007900	197008900	1.217669830286736
chr2	197008000	197009000	1.8078564312577319
chr2	197008100	197009100	2.0342512964004267
chr2	197008200	197009200	1.9638256375023349
chr2	197008300	197009300	2.2089213582393032
chr2	197008400	197009400	2.8186945600394053
chr2	197008500	197009500	3.124408528516869
chr2	197008600	197009600	3.0289147788120228
chr2	197008700	197009700	3.4173583877045584
chr2	197008800	197009800	3.318362491137795
chr2	197008900	197009900	2.679558202320396
chr2	197009000	197010000	2.2182160135559474
chr2	197009100	197010100	2.8151932898472443
chr2	197009200	197010200	3.7130754406692543
chr2	197009300	197010300	3.9169453317053695
chr2	197009400	197010400	3.60746793368367
chr2	197009500	197010500	3.6636599108980312
chr2	197009600	197010600	3.5604404325577637
chr2	197009700	197010700	3.3303453587493625
chr2	197009800	197010800	3.2324026656098974
chr2	197009900	197010900	3.5064362313810933
chr2	197010000	197011000	3.2160347425752107
chr2	197010100	197011100	2.7800177603627527
chr2	197010200	197011200	1.8197269194434555
chr2	197010300	197011300	1.3606606779311472
chr2	197010400	197011400	1.290617562152782
chr2	197010500	197011500	0.6433054985544195
chr2	197010600	197011600	0.8049557198489017
chr2	197010700	197011700	0.7658013975291089
chr2	197010800	197011800	1.3931774682069489
chr2	197010900	197011900	1.4064234869879473
chr2	197011000	197012000	2.0893594441689607
chr2	197011100	197012100	1.5468039750548157
chr2	197011200	197012200	1.944717026452601
chr2	197011300	197012300	2.0396752427972222
chr2	197011400	197012400	1.7847951495923158
chr2	197011500	197012500	2.1691220622984297
chr2	197011600	197012600	1.553051590568092
chr2	197011700	197012700	1.700674530988457
chr2	197011800	197012800	1.413171619385312
chr2	197011900	197012900	1.885343239881276
chr2	197012000	197013000	1.6845070447844632
chr2	197012100	197013100	2.2673438212800026
chr2	197012200	197013200	2.2717435329899462
chr2	197012300	197013300	1.9399542774083247
chr2	197012400	197013400	2.186759871951818
chr2	197012500	197013500	1.7937505198974282
chr2	197012600	197013600	2.8023421924720253
chr2	197012700	197013700	3.3259443389577474
chr2	197012800	197013800	3.60571034141657
chr2	197012900	197013900	3.321857722015812
chr2	197013000	197014000	3.1032487531763198
chr2	197013100	197014100	2.6839793205352427
chr2	197013200	197014200	2.711842724243927
chr2	197013300	197014300	2.932799039910176
chr2	197013400	197014400	2.228541341451241
chr2	197013500	197014500	2.8797802331740967
chr2	197013600	197014600	2.411620964018526
chr2	197013700	197014700	1.7823978570864554
chr2	197013800	197014800	1.370276119609063
chr2	197013900	197014900	0.8273136701498771
chr2	197014000	197015000	0.6232586362478763
chr2	197014100	197015100	1.5688149447899056
chr2	197014200	197015200	1.4767111598321474
chr2	197014300	197015300	1.8270844218740088
chr2	197014400	197015400	2.3420993479537837
chr2	197014500	197015500	2.0059145267766176
chr2	197014600	197015600	2.3209259338047565
chr2	197014700	197015700	2.4195145543920256
chr2	197014800	197015800	2.3227865312121034
chr2	197014900	197015900	2.6326708253999733
chr2	197015000	197016000	2.279382958590945
chr2	197015100	197016100	1.5167312387363694
chr2	197015200	197016200	1.7427484127934187
chr2	197015300	197016300	1.4512143037056469
chr2	197015400	197016400	1.316669074086292
chr2	197015500	197016500	0.7750314768861689
chr2	197015600	197016600	0.06583661018085847
chr2	197015700	197016700	-0.3396977651559326
chr2	197015800	197016800	-0.19912360926098668
chr2	197015900	197016900	-0.5361895918230414
chr2	197016600	197017600	0.8359603730777158
chr2	197016700	197017700	1.5572501003385741
chr2	197016800	197017800	1.6996482451517858
chr2	197016900	197017900	1.5696404134003217
chr2	197017000	197018000	1.3181442172987459
chr2	197017100	197018100	0.5407888138898173
chr2	197017200	197018200	0.4123129367835906
chr2	197017300	197018300	0.7475481279440206
chr2	197017400	197018400	0.5005469390966286
chr2	197017500	197018500	1.011851923885396
chr2	197017600	197018600	1.3737200609303757
chr2	197017700	197018700	0.7197018424512249
chr2	197017800	197018800	0.3557027826207161
chr2	197017900	197018900	0.2977070677764237
chr2	197018000	197019000	0.09056346302073129
chr2	197018100	197019100	0.4725315106165998
chr2	197018200	197019200	0.5013996963277288
chr2	197018300	197019300	0.17861370712015012
chr2	197018400	197019400	0.2339621532887612
chr2	197018500	197019500	-0.45330460969676895
chr2	197018600	197019600	-0.7246238172555571
chr2	197018700	197019700	-0.5893891021021979
chr2	197018800	197019800	-0.3091633813176881
chr2	197018900	197019900	-0.014458162043331356
chr2	197019000	197020000	0.6755843081708435
chr2	197019100	197020100	1.0188604911112458
chr2	197019200	197020200	1.1806070153106871
chr2	197019300	197020300	1.3973678470246975
chr2	197019400	197020400	1.2198189330123372
chr2	197019500	197020500	1.612015511334339
chr2	197019600	197020600	1.7049731088960598
chr2	197019700	197020700	1.6723084776866115
chr2	197019800	197020800	0.8718734897025864
chr2	197019900	197020900	0.404850258119758
chr2	197020000	197021000	-0.29615855856759726
chr2	197020100	197021100	-0.5825316861418512
chr2	197020200	197021200	-0.7627046322578861
chr2	197020300	197021300	-0.4146259761445918
chr2	197020400	197021400	-0.14100146716137635
chr2	197020500	197021500	-0.2282489831282345
chr2	197020600	197021600	-0.5102209976729255
chr2	197020700	197021700	-0.656079910487085
chr2	197020800	197021800	0.0013784616906076196
chr2	197020900	197021900	0.16166274648845638
chr2	197021000	197022000	0.572474776759677
chr2	197021100	197022100	1.0576254027524812
chr2	197021200	197022200	1.0732286364502333
chr2	197021300	197022300	1.184554705794268
chr2	197021400	197022400	1.4464244333613177
chr2	197021500	197022500	1.67134644697265
chr2	197021600	197022600	1.2286134774532431
chr2	197021700	197022700	1.3049236760712906
chr2	197021800	197022800	1.0055979808592457
chr2	197021900	197022900	1.4099148283554737
chr2	197022000	197023000	1.906008787247733
chr2	197022100	197023100	1.7565908385004818
chr2	197022200	197023200	2.054704758233003
chr2	197022300	197023300	1.4050428599774898
chr2	197022400	197023400	1.3762536016147309
chr2	197022500	197023500	0.9390495942820741
chr2	197022600	197023600	1.1453221772842093
chr2	197022700	197023700	1.5225199830886198
chr2	197022800	197023800	1.363572345684494
chr2	197022900	197023900	1.1149052117920253
chr2	197023000	197024000	0.6620292525069362
chr2	197023100	197024100	1.5252540482835333
chr2	197023200	197024200	1.7561950275884943
chr2	197023300	197024300	1.3233236608895265
chr2	197023400	197024400	1.1508963740904288
chr2	197023500	197024500	1.2381128258420804
chr2	197023600	197024600	1.081424104525764
chr2	197023700	197024700	0.488975105159489
chr2	197023800	197024800	0.9212781121385124
chr2	197023900	197024900	0.9383734530066762
chr2	197024000	197025000	0.7796736699179218
chr2	197024100	197025100	0.4628750426681404
chr2	197024200	197025200	0.3838332020425998
chr2	197024300	197025300	0.7896122788262099
chr2	197024400	197025400	0.6076530083364688
chr2	197024500	197025500	0.6773570613797248
chr2	197024600	197025600	0.9539101608847216
chr2	197024700	197025700	0.8295000736325023
chr2	197024800	197025800	0.3317397601231562
chr2	197024900	197025900	-0.06272474809831807
chr2	197025000	197026000	0.634055470447329
chr2	197026100	197027100	-0.6001736737142594
chr2	197026200	197027200	-0.6782612755631748
chr2	197026300	197027300	-0.5477234813695797
chr2	197026400	197027400	0.04823670182830573
chr2	197026500	197027500	0.4767855828107869
chr2	197026600	197027600	0.12152784476699036
chr2	197027700	197028700	1.786616067173352
chr2	197027800	197028800	1.4060477731389986
chr2	197027900	197028900	1.4027585911971059
chr2	197028000	197029000	1.355606396411079
chr2	197028100	197029100	1.347443686313355
chr2	197028200	197029200	1.7667036527494144
chr2	197028300	197029300	1.9636170005472704
chr2	197028400	197029400	1.9897548013730482
chr2	197028500	197029500	1.0691597492387337
chr2	197028600	197029600	1.842407629590387
chr2	197028700	197029700	1.3094668216854009
chr2	197028800	197029800	1.5593815133094335
chr2	197028900	197029900	1.4525919925029167
chr2	197029000	197030000	1.4165078029939997
chr2	197029100	197030100	1.4285695655124098
chr2	197029200	197030200	1.2898264189643254
chr2	197029300	197030300	1.1959859148943768
chr2	197029400	197030400	1.2832457029378064
chr2	197029500	197030500	1.1634606078196807
chr2	197029600	197030600	1.5069229124929824
chr2	197029700	197030700	1.398109298043512
chr2	197029800	197030800	1.3338114017588318
chr2	197029900	197030900	1.0522822975221575
chr2	197030000	197031000	0.6696453615452682
chr2	197030100	197031100	0.1331637382885107
chr2	197030200	197031200	-0.06947187347625068
chr2	197030300	197031300	0.07707237933028714
chr2	197030400	197031400	0.0364829651214804
chr2	197030500	197031500	0.00305615080523395
chr2	197030600	197031600	-0.9381197364329542
chr2	197030700	197031700	-0.7635022473805392
chr2	197030800	197031800	-0.596903107131136
chr2	197030900	197031900	-0.04538909169500058
chr2	197031000	197032000	0.6205503572653792
chr2	197031100	197032100	1.5257258610085462
chr2	197031200	197032200	2.0431738578057344
chr2	197031300	197032300	2.0558229827043704
chr2	197031400	197032400	2.1300417139609094
chr2	197032500	197033500	3.0197278199457163
chr2	197032600	197033600	2.881760547464366
chr2	197032700	197033700	2.273090429319774
chr2	197032800	197033800	1.5328869742788491
chr2	197032900	197033900	1.4119199613948537
chr2	197033000	197034000	0.9010255226610304
chr2	197035500	197036500	0.7168711052042119
chr2	197035600	197036600	0.7770978990214504
chr2	197035700	197036700	1.5192472980897145
chr2	197035800	197036800	1.0020430656814
chr2	197035900	197036900	0.7127477118815128
chr2	197036000	197037000	1.0154954963518652
chr2	197036100	197037100	1.2610631965078836
chr2	197036200	197037200	1.3750631771804995
chr2	197036300	197037300	1.4521314839728787
chr2	197036400	197037400	1.3727921914355774
chr2	197036500	197037500	1.3983649181669937
chr2	197036600	197037600	1.4681277438897449
chr2	197036700	197037700	0.5040646867495612
chr2	197036800	197037800	0.7786987930290268
chr2	197036900	197037900	1.3707479688330126
chr2	197037000	197038000	0.9864604017905502
chr2	197037100	197038100	1.2657018613942972
chr2	197037200	197038200	0.3524980868747045
chr2	197037300	197038300	0.4590194430541322
chr2	197037400	197038400	0.4916672345769885
chr2	197037500	197038500	-0.03426168437779066
chr2	197037600	197038600	-0.6193232016036856
chr2	197037700	197038700	-0.23228611866926235
chr2	197037800	197038800	0.1645326773932473
chr2	197037900	197038900	0.3727393838522519
chr2	197038000	197039000	-0.5908421591049351
chr2	197038100	197039100	-0.8977267544753552
chr2	197038200	197039200	-0.5027673328448578
chr2	197038300	197039300	-0.4878168892149434
chr2	197038400	197039400	-0.3235538467850965
chr2	197038500	197039500	0.7449042018966109
chr2	197038600	197039600	1.5302113498085663
chr2	197038700	197039700	1.7115445678069834
chr2	197038800	197039800	1.5568711747471764
chr2	197038900	197039900	0.8451192899661881
chr2	197039000	197040000	2.134237691753791
chr2	197039100	197040100	2.1596436515631896
chr2	197039200	197040200	2.0196623988398086
chr2	197039300	197040300	1.7384166779378276
chr2	197040400	197041400	1.2215405055483348
chr2	197040500	197041500	0.95262618736541
chr2	197040600	197041600	0.5695191442669122
chr2	197040700	197041700	0.6204455878514888
chr2	197040800	197041800	0.9241466849921302
chr2	197040900	197041900	0.5794984180346004
chr2	197041000	197042000	0.8035152139465285
chr2	197041100	197042100	0.4769379462064689
chr2	197041200	197042200	0.6694397291274983
chr2	197041300	197042300	0.7600360136230172
chr2	197041400	197042400	0.8672409008088979
chr2	197042500	197043500	0.2844644037630043
chr2	197042600	197043600	0.5802494244771667
chr2	197042700	197043700	0.5907333984608553
chr2	197042800	197043800	0.4817109311631057
chr2	197042900	197043900	1.0406024501469229
chr2	197043000	197044000	0.7340320370623208
chr2	197043100	197044100	-0.13409721234267571
chr2	197043200	197044200	0.7303601955476833
chr2	197043300	197044300	-0.006835090958235918
chr2	197043400	197044400	0.21465974955603345
chr2	197043500	197044500	0.9100120504945238
chr2	197043600	197044600	0.373062383602455
chr2	197043700	197044700	0.8594199684506512
chr2	197043800	197044800	0.5389015867454655
chr2	197043900	197044900	0.02072678484456214
chr2	197044000	197045000	0.17729827332217166
chr2	197044100	197045100	0.5110259796133162
chr2	197044200	197045200	0.1683146287006809
chr2	197044300	197045300	0.6237804151155439
chr2	197044400	197045400	0.9069335900226346
chr2	197044500	197045500	0.3184578099620626
chr2	197044600	197045600	0.3245079642322365
chr2	197044700	197045700	-0.00950251767867598
chr2	197044800	197045800	0.1313753058183207
chr2	197044900	197045900	0.6124462197354813
chr2	197045000	197046000	0.5291728613700023
chr2	197045100	197046100	0.5847997703196085
chr2	197045200	197046200	1.0369099160041264
chr2	197045300	197046300	0.9047394061427296
chr2	197045400	197046400	1.1085500595432958
chr2	197045500	197046500	1.2600078538744732
chr2	197045600	197046600	1.0819658646265062
chr2	197045700	197046700	1.0768772773254744
chr2	197045800	197046800	1.1881408725367408
chr2	197045900	197046900	1.089732396812921
chr2	197046000	197047000	1.1184807967610153
chr2	197046700	197047700	2.4101124780782937
chr2	197046800	197047800	2.743431618389088
chr2	197047100	197048100	1.6757422000814937
chr2	197047200	197048200	1.2653325259461603
chr2	197047300	197048300	1.0517925204179246
chr2	197047400	197048400	-0.19017401523648186
chr2	197047500	197048500	-0.13876496255072107
chr2	197047600	197048600	-0.3242515555592287
chr2	197047700	197048700	-0.7490751297460492
chr2	197047800	197048800	-1.1272716164083627
chr2	197047900	197048900	-0.6180462038741175
chr2	197048000	197049000	-0.2670426824900801
chr2	197048100	197049100	0.2340400321708485
chr2	197048200	197049200	0.5370101496862868
chr2	197048300	197049300	1.4278736096432159
chr2	197048400	197049400	1.7322107149901116
chr2	197048500	197049500	1.1241798783600578
chr2	197048600	197049600	0.7197778974854769
chr2	197048700	197049700	1.1351266289040336
chr2	197048800	197049800	1.0223955593730285
chr2	197048900	197049900	0.7366491122618742
chr2	197049000	197050000	0.9014773618936074
chr2	197049100	197050100	0.9435682767737632
chr2	197049200	197050200	1.0960517749061771
chr2	197049300	197050300	0.3106793824280966
chr2	197049400	197050400	0.6178604911378489
chr2	197049500	197050500	1.0868950707456484
chr2	197049600	197050600	1.9084041617029035
chr2	197049700	197050700	0.9132302157577408
chr2	197049800	197050800	0.7275335927562009
chr2	197049900	197050900	0.8447133732751708
chr2	197051000	197052000	0.37517110645233714
chr2	197051100	197052100	0.9458548121841408
chr2	197051200	197052200	0.8875521310585821
chr2	197051300	197052300	0.7258265709667223
chr2	197051400	197052400	0.8623199122685913
chr2	197051500	197052500	1.3468776838847076
chr2	197051600	197052600	1.4321967316762498
chr2	197051700	197052700	1.1982865756112056
chr2	197051800	197052800	1.6243077891143949
chr2	197051900	197052900	1.415265260509277
chr2	197052000	197053000	1.709294776118067
chr2	197052100	197053100	1.0230859694489731
chr2	197052200	197053200	1.1985029992563412
chr2	197052300	197053300	1.6412700391188018
chr2	197052400	197053400	1.6750814301712549
chr2	197052500	197053500	1.3403304392761282
chr2	197052600	197053600	1.5735342900544806
chr2	197052700	197053700	0.7969543522081005
chr2	197052800	197053800	0.7107945287947326
chr2	197052900	197053900	1.356060204366884
chr2	197053000	197054000	1.3328728026850782
chr2	197053100	197054100	1.726086528320312
chr2	197053200	197054200	1.3736201814589566
chr2	197053300	197054300	1.4089360302236702
chr2	197053400	197054400	1.6245994351077562
chr2	197053500	197054500	1.7757154486326814
chr2	197053600	197054600	1.2841328359385955
chr2	197053700	197054700	2.6886511140270333
chr2	197053800	197054800	2.3464705628884226
chr2	197053900	197054900	1.2938115912710888
chr2	197054000	197055000	1.4738086072814325
chr2	197054100	197055100	1.1204933822088343
chr2	197054200	197055200	1.307809506211251
chr2	197054300	197055300	0.8043431588167451
chr2	197054400	197055400	0.1094487673987254
chr2	197054500	197055500	-0.0927808285473105
chr2	197054600	197055600	-0.11269293220660775
chr2	197054700	197055700	-0.2896875759562248
chr2	197054800	197055800	0.22487606273565647
chr2	197054900	197055900	0.8140811611514472
chr2	197055000	197056000	0.6000207158089931
chr2	197055100	197056100	1.0686060022101749
chr2	197055200	197056200	0.9530859319966964
chr2	197055300	197056300	0.9159190883366176
chr2	197055400	197056400	1.3098517395017042
chr2	197055500	197056500	1.2121319465815443
chr2	197055600	197056600	1.3895718225825358
chr2	197055700	197056700	0.6449871748682994
chr2	197055800	197056800	0.3047658296658297
chr2	197055900	197056900	0.02074221759100893
chr2	197056000	197057000	0.24176158688817795
chr2	197056100	197057100	-0.1951960560483136
chr2	197056200	197057200	0.2162157059728469
chr2	197056300	197057300	0.556242520561892
chr2	197056400	197057400	0.8751175471535888
chr2	197056500	197057500	0.8245284315694144
chr2	197056600	197057600	0.8992698511917885
chr2	197056700	197057700	1.3408277057139708
chr2	197056800	197057800	1.459967643861752
chr2	197056900	197057900	1.9500150932810325
chr2	197057000	197058000	1.7897874294502438
chr2	197057100	197058100	1.8956914918021661
chr2	197057200	197058200	2.1621793961516214
chr2	197057300	197058300	2.1841998175235493
chr2	197057400	197058400	1.2253318897913226
chr2	197057500	197058500	1.6568134346432355
chr2	197057600	197058600	1.0681353365589987
chr2	197057700	197058700	1.1133512560340335
chr2	197057800	197058800	0.9584414956246784
chr2	197057900	197058900	0.4024984745982238
chr2	197058000	197059000	0.30699719055134767
chr2	197058100	197059100	0.03355283132283051
chr2	197058200	197059200	-0.6788656255521595
chr2	197058300	197059300	-1.1228134554303622
chr2	197058400	197059400	-0.6443987771851859
chr2	197058500	197059500	-0.8613373383619091
chr2	197058600	197059600	-0.4194779436242932
chr2	197058700	197059700	0.1400863891879447
chr2	197058800	197059800	0.5198110486012079
chr2	197058900	197059900	0.6263130034140681
chr2	197059000	197060000	0.5734508996614684
chr2	197059100	197060100	0.8543762870053857
chr2	197059200	197060200	0.6686595656745172
chr2	197059300	197060300	0.6139338381239946
chr2	197059400	197060400	0.5962278927190616
chr2	197059500	197060500	0.7337151476626791
chr2	197059600	197060600	0.7736634743425652
chr2	197059700	197060700	0.7181967398971396
chr2	197059800	197060800	0.20915111735608785
chr2	197059900	197060900	0.4286675797185193
chr2	197060000	197061000	-0.02663315904239615
chr2	197060100	197061100	-0.07852192394582158
chr2	197060200	197061200	0.016593395701614753
chr2	197060300	197061300	0.7857508466753311
chr2	197060400	197061400	0.4571314363898559
chr2	197060500	197061500	1.0330635710872382
chr2	197060600	197061600	0.9351490215879616
chr2	197060700	197061700	0.6173886760954358
chr2	197060800	197061800	0.9196588541479492
chr2	197061900	197062900	2.784010248575989
chr2	197062000	197063000	2.5034293547004074
chr2	197062100	197063100	2.6812877037497143
chr2	197062200	197063200	2.130641372722403
chr2	197062700	197063700	-1.3339829549033373
chr2	197062800	197063800	-1.9929438526637788
chr2	197062900	197063900	-2.115021988763633
chr2	197063000	197064000	-1.8188892588048173
chr2	197063100	197064100	-2.22980333213362
chr2	197063200	197064200	-1.9834986745872496
chr2	197063300	197064300	-1.797280844744179
chr2	197063400	197064400	-1.668858123954196
chr2	197063500	197064500	-2.1042126095835787
chr2	197063600	197064600	-2.1101677704001887
chr2	197063700	197064700	-2.243598131655278
chr2	197063800	197064800	-1.366445846532405
chr2	197063900	197064900	-0.6258393736661461
chr2	197064000	197065000	-1.3539916237656615
chr2	197064100	197065100	-1.2625513769985364
chr2	197064200	197065200	-1.8219743982404717
chr2	197064300	197065300	-2.761395499031781
chr2	197064400	197065400	-3.30126889692546
chr2	197064500	197065500	-2.5328374094583004
chr2	197064600	197065600	-2.487537149663193
chr2	197064700	197065700	-2.017982899299931
chr2	197065100	197066100	-2.2626463623474917
chr2	197065200	197066200	-2.1687809468493424
chr2	197065300	197066300	-1.7992493957586528
chr2	197065400	197066400	-0.6403559438311709
chr2	197065500	197066500	-0.9590468523779044
chr2	197065600	197066600	-1.1020868960287813
chr2	197065700	197066700	-1.0999976938341431
chr2	197065800	197066800	-1.3469071156143622
chr2	197065900	197066900	-1.4793084266765897
chr2	197066000	197067000	-1.3232364565098003
chr2	197066100	197067100	-2.2525923261572256
chr2	197066200	197067200	-2.590851427464879
chr2	197066300	197067300	-2.0912493660776303
chr2	197066400	197067400	-3.0159599742832883
chr2	197068500	197069500	-0.6073774517534529
chr2	197068600	197069600	0.2880698923071391
chr2	197068700	197069700	0.4056750098845015
chr2	197068800	197069800	-0.29887786561253704
chr2	197068900	197069900	0.5338160526671023
chr2	197069200	197070200	0.8633307925483049
chr2	197069300	197070300	1.0281260046041794
chr2	197069400	197070400	0.9789181228342444
chr2	197069500	197070500	1.3467977225854049
chr2	197069600	197070600	0.5317191642820049
chr2	197069700	197070700	0.7411710477851141
chr2	197069800	197070800	1.1731336904051322
chr2	197069900	197070900	0.37032133750530905
chr2	197070000	197071000	0.7282670661568805
chr2	197070100	197071100	0.7751063970142366
chr2	197070200	197071200	1.2787318993778525
chr2	197070300	197071300	0.740344054926629
chr2	197070400	197071400	0.337872065447188
chr2	197070500	197071500	0.460423840941543
chr2	197070600	197071600	1.0200679318302428
chr2	197070700	197071700	0.6190416216479097
chr2	197070800	197071800	0.5340944020532133
chr2	197070900	197071900	1.0586164276062746
chr2	197071000	197072000	1.1435403980694065
chr2	197071100	197072100	1.3453712457728213
chr2	197071200	197072200	1.1855175368389186
chr2	197071300	197072300	1.7919973386607515
chr2	197071400	197072400	2.689007318840987
chr2	197071500	197072500	2.2926697991412617
chr2	197071600	197072600	2.013391540322586
chr2	197071700	197072700	2.093313462431256
chr2	197071800	197072800	2.1298630012129163
chr2	197071900	197072900	2.4168463388951307
chr2	197072000	197073000	1.8650578376567368
chr2	197072100	197073100	1.6995549199854645
chr2	197072200	197073200	2.206230200589915
chr2	197072300	197073300	2.58367369263662
chr2	197072400	197073400	2.4654555340883704
chr2	197072500	197073500	2.4107838808506354
chr2	197072600	197073600	3.0155459602860732
chr2	197072700	197073700	2.718971430326768
chr2	197072800	197073800	2.9828825333748363
chr2	197072900	197073900	2.5410009975333927
chr2	197073000	197074000	2.3408093630642814
chr2	197073100	197074100	2.1804290185708592
chr2	197073200	197074200	1.550624470435107
chr2	197073300	197074300	1.2588701706386722
chr2	197073400	197074400	0.8822185977977502
chr2	197073500	197074500	0.5758582810099752
chr2	197073600	197074600	0.16852808038129585
chr2	197073700	197074700	-0.41705762100237
chr2	197073800	197074800	-0.08520099338780009
chr2	197073900	197074900	0.06881333092699626
chr2	197074000	197075000	-0.02081067825150976
chr2	197074100	197075100	-0.6102776631918455
chr2	197074200	197075200	-0.3475739213667595
chr2	197074300	197075300	-0.2887232126341189
chr2	197074400	197075400	0.282980349798033
chr2	197074500	197075500	0.33040146216960303
chr2	197074600	197075600	0.02178427189483561
chr2	197074700	197075700	1.074670103145159
chr2	197074800	197075800	1.1571006268554789
chr2	197074900	197075900	1.5036802845535302
chr2	197075000	197076000	2.0759646655109574
chr2	197075100	197076100	2.6410556289720457
chr2	197075200	197076200	2.594067333314716
chr2	197075300	197076300	2.915713959631596
chr2	197075400	197076400	2.3039038501432523
chr2	197075500	197076500	2.0907576953801787
chr2	197075600	197076600	1.9825365739751117
chr2	197075700	197076700	1.4439063467834958
chr2	197075800	197076800	0.4122737222663527
chr2	197075900	197076900	-0.9050255723953288
chr2	197076000	197077000	-0.8094276116395611
chr2	197076100	197077100	-1.2932790173916195
chr2	197076200	197077200	-1.6008541681774686
chr2	197076300	197077300	-1.5436458752928992
chr2	197076400	197077400	-2.148549437736233
chr2	197076500	197077500	-1.3839213542985598
chr2	197076600	197077600	-1.1635396951238133
chr2	197076700	197077700	-0.8247824973401336
chr2	197076800	197077800	0.4261567452970493
chr2	197076900	197077900	1.0214693641272663
chr2	197077000	197078000	0.40917407756092355
chr2	197077100	197078100	0.15856242702140855
chr2	197077200	197078200	-0.03623146242040458
chr2	197077300	197078300	-0.4181179903519753
chr2	197077400	197078400	0.8877438083001383
chr2	197077500	197078500	0.960886509836316
chr2	197077600	197078600	1.3437782875503994
chr2	197077700	197078700	1.730969684635019
chr2	197077800	197078800	2.073370554821877
chr2	197077900	197078900	2.6332391215771813
chr2	197078000	197079000	2.948516402378465
chr2	197078100	197079100	3.3924806566649135
chr2	197078200	197079200	3.810178092010225
chr2	197078300	197079300	3.7130377917273374
chr2	197078400	197079400	3.404601979658596
chr2	197078500	197079500	3.7119629340680382
chr2	197078600	197079600	3.5194422236631224
chr2	197078700	197079700	3.1997566678275167
chr2	197078800	197079800	2.4102207123903243
chr2	197078900	197079900	2.2083170069417752
chr2	197079000	197080000	1.6990449046277003
chr2	197079100	197080100	1.8212677479130048
chr2	197079200	197080200	1.9595265135232656
chr2	197079300	197080300	2.143551436646411
chr2	197079400	197080400	1.9650883309759213
chr2	197079500	197080500	1.4927502964409234
chr2	197079600	197080600	1.2385997661357564
chr2	197079700	197080700	0.3563633404285033
chr2	197079800	197080800	0.05783002232221345
chr2	197079900	197080900	0.4741562847941516
chr2	197080000	197081000	1.4228396275147814
chr2	197080100	197081100	1.065922098432713
chr2	197080200	197081200	1.2972522264487645
chr2	197080300	197081300	1.6775424095789078
chr2	197080400	197081400	1.4720339545077712
chr2	197080500	197081500	1.4612759875588834
chr2	197080600	197081600	1.7941036580320382
chr2	197080700	197081700	2.538789516930553
chr2	197080800	197081800	2.6811265776595685
chr2	197080900	197081900	2.3358217268599413
chr2	197081000	197082000	1.8705517030105956
chr2	197081100	197082100	2.193213028017833
chr2	197081200	197082200	2.0320371920963933
chr2	197081300	197082300	1.4960232527072068
chr2	197081400	197082400	1.7670913268088249
chr2	197081500	197082500	1.742629882947309
chr2	197081600	197082600	1.3708960306929274
chr2	197081700	197082700	1.8596481123517377
chr2	197081800	197082800	2.4882452273818045
chr2	197081900	197082900	3.1587852346678607
chr2	197082000	197083000	3.037646351682761
chr2	197082100	197083100	3.355445793980015
chr2	197082200	197083200	3.2887689823170847
chr2	197082300	197083300	3.3355186274071533
chr2	197082400	197083400	2.960133485486286
chr2	197082500	197083500	3.3900662662734122
chr2	197082600	197083600	3.5871567502806894
chr2	197082700	197083700	2.960677711517569
chr2	197082800	197083800	2.637282888237882
chr2	197082900	197083900	2.225706593202025
chr2	197083000	197084000	1.7584268875532036
chr2	197083100	197084100	1.1164685694520915
chr2	197083200	197084200	0.6912198189938114
chr2	197083300	197084300	-0.16067188309625371
chr2	197083400	197084400	0.17926548097916062
chr2	197083500	197084500	-0.8547467896956241
chr2	197083600	197084600	-0.4754347673910282
chr2	197083700	197084700	-0.5607514167879326
chr2	197083800	197084800	-1.0321978260029594
chr2	197083900	197084900	-0.6713215730136713
chr2	197084000	197085000	-0.021468824385422053
chr2	197084100	197085100	0.2635991416462957
chr2	197084200	197085200	0.7750854781492608
chr2	197084300	197085300	1.9425859904538216
chr2	197084400	197085400	1.3598034053848371
chr2	197084500	197085500	2.2810060739974385
chr2	197084600	197085600	1.5055098102006312
chr2	197084700	197085700	1.6038158587288311
chr2	197084800	197085800	2.2417091651725376
chr2	197084900	197085900	1.7479842990464751
chr2	197085000	197086000	1.7481484919093748
chr2	197085100	197086100	1.81763410534014
chr2	197085200	197086200	1.5748281415957088
chr2	197085300	197086300	1.4327907932651591
chr2	197085400	197086400	1.4144499472734902
chr2	197085500	197086500	0.9045531335798972
chr2	197085600	197086600	0.8823214778162091
chr2	197085700	197086700	1.4527727167976558
chr2	197085800	197086800	1.338316526300332
chr2	197085900	197086900	1.4604002452754243
chr2	197086000	197087000	1.1183772300711068
chr2	197086100	197087100	1.3593143016055005
chr2	197086200	197087200	1.8170271035687493
chr2	197086300	197087300	1.8332363625099424
chr2	197086400	197087400	2.2250517313914577
chr2	197086500	197087500	2.4062522875769443
chr2	197086600	197087600	2.6850113640921123
chr2	197086700	197087700	2.32306184507419
chr2	197086800	197087800	2.280642498160102
chr2	197086900	197087900	1.9235456072130943
chr2	197087000	197088000	1.658717060729458
chr2	197087100	197088100	1.401476888343659
chr2	197087200	197088200	0.767327054023454
chr2	197087300	197088300	0.5767512847566582
chr2	197087400	197088400	0.5004159105029574
chr2	197087500	197088500	0.30336306414392544
chr2	197087600	197088600	0.2758525971760984
chr2	197087700	197088700	0.4429666778351423
chr2	197087800	197088800	1.8013718136032404
chr2	197087900	197088900	2.9079344758299883
chr2	197088000	197089000	3.8871840170489973
chr2	197088100	197089100	3.31293948793458
chr2	197088200	197089200	3.301485129717116
chr2	197088300	197089300	3.20833752023386
chr2	197088400	197089400	3.5132906117178444
chr2	197088500	197089500	3.5482467048459716
chr2	197088600	197089600	3.458388546064543
chr2	197088700	197089700	3.527938302892588
chr2	197088800	197089800	2.5285166909337744
chr2	197088900	197089900	2.338389734741058
chr2	197089000	197090000	2.050875746875587
chr2	197089100	197090100	3.229002438123929
chr2	197089200	197090200	3.388986414557371
chr2	197089300	197090300	3.811462817743641
chr2	197089400	197090400	3.4599890646076537
chr2	197089500	197090500	3.5119742134594283
chr2	197090500	197091500	2.410025267721128
chr2	197090600	197091600	2.2083554864332693
chr2	197090700	197091700	2.153365530470325
chr2	197090800	197091800	1.5448721594406063
chr2	197090900	197091900	1.3694890033729508
chr2	197091000	197092000	0.8246635853568598
chr2	197091100	197092100	1.0053111648463584
chr2	197091200	197092200	1.645782645660767
chr2	197091300	197092300	1.5054456724070246
chr2	197091400	197092400	1.6762751849359612
chr2	197091500	197092500	1.1213034590960391
chr2	197091600	197092600	1.0069433187127868
chr2	197091700	197092700	0.8053852354092608
chr2	197091800	197092800	1.316407196900533
chr2	197091900	197092900	1.2346399032983746
chr2	197092000	197093000	2.198029426160376
chr2	197092100	197093100	2.373344457763685
chr2	197092200	197093200	2.134206878460496
chr2	197092300	197093300	1.1149767700355535
chr2	197092400	197093400	0.6997754645337082
chr2	197092500	197093500	0.8825288272080171
chr2	197092600	197093600	1.2194932743653866
chr2	197092700	197093700	0.8830721176795229
chr2	197092800	197093800	1.306336979620935
chr2	197092900	197093900	1.5920319297592496
chr2	197093000	197094000	1.291037060992735
chr2	197093100	197094100	1.0236924336330704
chr2	197093200	197094200	0.5020100068815178
chr2	197093300	197094300	1.0314218564145237
chr2	197093400	197094400	1.4595137297481768
chr2	197093500	197094500	1.052419150220423
chr2	197093600	197094600	0.9029746805511588
chr2	197093700	197094700	1.0852152897760745
chr2	197093800	197094800	0.4946881866088016
chr2	197093900	197094900	0.8664948200966189
chr2	197094000	197095000	1.1155183586184128
chr2	197094100	197095100	0.4540591881433095
chr2	197094200	197095200	0.7345042089454917
chr2	197094300	197095300	0.4572366054176825
chr2	197094400	197095400	0.1125015346492796
chr2	197094500	197095500	0.7458157689596996
chr2	197094600	197095600	0.8319711392545353
chr2	197094700	197095700	1.2483417278490472
chr2	197094800	197095800	1.7378756552804842
chr2	197094900	197095900	0.6792924187747643
chr2	197095000	197096000	0.3426813684166535
chr2	197095100	197096100	0.7321922696502121
chr2	197095200	197096200	0.2957786728494967
chr2	197095300	197096300	0.707122673602751
chr2	197095400	197096400	0.5224105561228881
chr2	197095500	197096500	0.789551236025103
chr2	197095600	197096600	1.087958012314986
chr2	197095700	197096700	0.920549073908443
chr2	197095800	197096800	0.4594289180741593
chr2	197095900	197096900	1.4929107568254398
chr2	197096000	197097000	1.5663037238643636
chr2	197096100	197097100	2.338622435629046
chr2	197096200	197097200	2.834141852664428
chr2	197096300	197097300	2.657637682980153
chr2	197096400	197097400	3.0167715957733816
chr2	197096500	197097500	2.6674892147233766
chr2	197096600	197097600	2.6623392331529905
chr2	197096700	197097700	2.3970047318353465
chr2	197096800	197097800	2.369209441980664
chr2	197096900	197097900	1.4834191484700012
chr2	197097000	197098000	1.6613717339481768
chr2	197097100	197098100	0.6966749050715657
chr2	197097200	197098200	0.17959934419427487
chr2	197097300	197098300	0.4055752069455601
chr2	197097400	197098400	0.16857988097166673
chr2	197097500	197098500	0.4506195645114745
chr2	197097600	197098600	0.17775863653889132
chr2	197097700	197098700	0.6965272039502363
chr2	197097800	197098800	0.3155266500599606
chr2	197097900	197098900	0.177934946193755
chr2	197098000	197099000	0.10416938604554594
chr2	197098100	197099100	0.28981430165540234
chr2	197098200	197099200	-0.24346921865766802
chr2	197098300	197099300	-0.7455213751750296
chr2	197098400	197099400	-0.7738953630023248
chr2	197098500	197099500	-0.7188428225723611
chr2	197098600	197099600	-0.41363910771695694
chr2	197098700	197099700	-0.9230413794331479
chr2	197098800	197099800	-0.273608679155021
chr2	197098900	197099900	0.4708803664971608
chr2	197099000	197100000	0.761394907296156
chr2	197099100	197100100	1.4981238705445308
chr2	197099200	197100200	2.216239816721065
chr2	197099300	197100300	2.0584042349273406
chr2	197099400	197100400	1.9251463272952485
chr2	197099500	197100500	1.6087698786015618
chr2	197099600	197100600	1.1336132176356541
chr2	197099700	197100700	0.9692977575025288
chr2	197099800	197100800	0.9502832107317256
chr2	197099900	197100900	0.2338672976361959
chr2	197100000	197101000	-0.02276662610867993
chr2	197100100	197101100	-0.7095281551944715
chr2	197100200	197101200	-0.5002044610703136
chr2	197100300	197101300	-0.12329338468856442
chr2	197100400	197101400	0.3616976675821983
chr2	197100500	197101500	0.4551379086542402
chr2	197100600	197101600	1.1985146278693652
chr2	197100700	197101700	1.0841287677401792
chr2	197100800	197101800	1.0409411574272769
chr2	197100900	197101900	1.6349662483454783
chr2	197101000	197102000	0.8926250225496117
chr2	197101100	197102100	0.6781169738133005
chr2	197101200	197102200	0.7857585960350595
chr2	197101300	197102300	0.8973441173870805
chr2	197101400	197102400	0.574888743799709
chr2	197101500	197102500	0.07729495908307928
chr2	197101600	197102600	-0.3032285660093326
chr2	197101700	197102700	-0.1195058278263034
chr2	197101800	197102800	-0.17519021573863405
chr2	197101900	197102900	-0.037639565228325365
chr2	197102000	197103000	-0.7435908969155574
chr2	197102100	197103100	-1.262378441080855
chr2	197102200	197103200	-1.6842531856424867
chr2	197102700	197103700	-2.7322871135202567
chr2	197102800	197103800	-2.9924719066607093
chr2	197102900	197103900	-3.0214394772900266
chr2	197103000	197104000	-1.9236877447290446
chr2	197103100	197104100	-0.9100689865974612
chr2	197103200	197104200	-1.1302617382822433
chr2	197103300	197104300	-0.7684780534354673
chr2	197103400	197104400	-0.11582624893085874
chr2	197103500	197104500	-0.07492843306971286
chr2	197103600	197104600	0.6517453288954905
chr2	197103700	197104700	1.630879013324429
chr2	197103800	197104800	2.3444138299128925
chr2	197103900	197104900	2.4204368207064912
chr2	197104000	197105000	1.6258094698833645
chr2	197104100	197105100	1.0344510472174322
chr2	197104200	197105200	1.4931604857541014
chr2	197104300	197105300	1.1169423709583943
chr2	197104400	197105400	1.255778444531004
chr2	197104500	197105500	1.3032022309257132
chr2	197104600	197105600	0.5951673559360358
chr2	197104700	197105700	-0.13103697068505973
chr2	197104800	197105800	-0.7742958924738925
chr2	197104900	197105900	-0.3741052474257
chr2	197105000	197106000	0.7374280618341229
chr2	197105100	197106100	1.3192704791652168
chr2	197105200	197106200	1.511076996589929
chr2	197105300	197106300	1.8838034730366362
chr2	197105400	197106400	1.7035856523244393
chr2	197105500	197106500	1.7840907360325746
chr2	197105600	197106600	2.146564756949385
chr2	197105700	197106700	2.4244724332414402
chr2	197106500	197107500	1.098033465785673
chr2	197106700	197107700	0.8394176232929145
chr2	197106800	197107800	0.7055489864877675
chr2	197106900	197107900	0.8588860784765714
chr2	197107000	197108000	0.6850566646723539
chr2	197107100	197108100	1.1473299060259932
chr2	197107200	197108200	0.8835415139357133
chr2	197107300	197108300	0.9809512881864372
chr2	197107400	197108400	1.450578191175477
chr2	197107500	197108500	0.8140146518023121
chr2	197107600	197108600	0.9881633818976188
chr2	197107700	197108700	1.2488886978058076
chr2	197107800	197108800	1.3595567492856495
chr2	197107900	197108900	1.4787406147180446
chr2	197108000	197109000	1.6773223034297944
chr2	197108100	197109100	1.3206694882792114
chr2	197108200	197109200	1.5489760693697463
chr2	197108300	197109300	1.3015668199898227
chr2	197108400	197109400	1.1791126135901604
chr2	197109100	197110100	0.9956239718437064
chr2	197109200	197110200	1.3061853550938347
chr2	197109300	197110300	1.3914843135795116
chr2	197109400	197110400	1.6967826833010595
chr2	197109500	197110500	2.2376646774572637
chr2	197109600	197110600	2.1982121725604267
chr2	197109700	197110700	2.439198144565487
chr2	197109800	197110800	2.9661883072884065
chr2	197109900	197110900	3.5795267721258317
chr2	197110000	197111000	2.836309400354086
chr2	197110100	197111100	2.5410554666447074
chr2	197110200	197111200	2.1199452857240413
chr2	197110300	197111300	2.0644644070790377
chr2	197110400	197111400	2.1692025637673606
chr2	197110500	197111500	1.896473116886
chr2	197110600	197111600	2.0094990473806367
chr2	197111700	197112700	1.1714569708862936
chr2	197112800	197113800	-0.5294081920733273
chr2	197112900	197113900	-0.5742387668125329
chr2	197113000	197114000	-0.9211117601817189
chr2	197113100	197114100	-0.9140389303664124
chr2	197113200	197114200	-1.5872204059494963
chr2	197113300	197114300	-1.8853447419985203
chr2	197113400	197114400	-1.7815921153893082
chr2	197113500	197114500	-1.8485231144357601
chr2	197113600	197114600	-2.083153009874603
chr2	197113700	197114700	-1.1018393570367295
chr2	197113800	197114800	-1.0594964509277556
chr2	197113900	197114900	-1.2620965977716032
chr2	197114000	197115000	-0.5386409502948823
chr2	197114100	197115100	-1.0309344898817152
chr2	197114200	197115200	-0.6321360032447177
chr2	197114300	197115300	-0.6111035560605467
chr2	197114400	197115400	-0.5462976530529586
chr2	197114500	197115500	-0.2527564923917051
chr2	197114600	197115600	0.4571153509382836
chr2	197114700	197115700	-0.014921122075933612
chr2	197114800	197115800	0.4755750234986602
chr2	197114900	197115900	0.7618346185910224
chr2	197115000	197116000	0.5444340737103023
chr2	197115100	197116100	0.6135276921183274
chr2	197115200	197116200	-0.1866512333784177
chr2	197115300	197116300	0.08374615240526609
chr2	197115400	197116400	0.5512941249213583
chr2	197115500	197116500	1.4843757101760937
chr2	197115600	197116600	1.2224396070900738
chr2	197115700	197116700	1.1214281249908695
chr2	197115800	197116800	0.5864516222545779
chr2	197115900	197116900	0.5188585734858004
chr2	197116000	197117000	0.6193560549456455
chr2	197116100	197117100	0.7430400248851057
chr2	197116200	197117200	1.7837010958504862
chr2	197116300	197117300	1.5504767585039767
chr2	197116400	197117400	0.9863432570368692
chr2	197116500	197117500	0.8956133214652309
chr2	197116600	197117600	0.8372422342506032
chr2	197116700	197117700	1.1162666337135896
chr2	197116800	197117800	1.587460365349874
chr2	197116900	197117900	1.4239753143808325
chr2	197117000	197118000	1.5909091404007263
chr2	197117100	197118100	2.0742126162864407
chr2	197117200	197118200	1.864278579843884
chr2	197117300	197118300	2.0256543843644024
chr2	197117400	197118400	2.4166000021740417
chr2	197117500	197118500	1.9414857651918656
chr2	197118500	197119500	1.2391051516820737
chr2	197118600	197119600	0.8671155258424065
chr2	197118700	197119700	0.3386181446023257
chr2	197118800	197119800	1.0412138328970384
chr2	197118900	197119900	1.3942753127368503
chr2	197119000	197120000	1.2343258113190145
chr2	197119100	197120100	1.7618723126768463
chr2	197119200	197120200	1.5609009697502962
chr2	197119300	197120300	1.4255613660214583
chr2	197119400	197120400	1.1900513023524728
chr2	197119500	197120500	0.958455380772592
chr2	197119600	197120600	1.3101554039772425
chr2	197119700	197120700	1.7807503979311885
chr2	197119800	197120800	1.4325348778991207
chr2	197119900	197120900	1.3673098245363542
chr2	197121300	197122300	-0.9135411849264412
chr2	197121400	197122400	-0.6519113754810587
chr2	197121500	197122500	-0.5115600749274061
chr2	197121600	197122600	-0.2605201648603436
chr2	197121700	197122700	-0.2720956581939594
chr2	197121800	197122800	-0.040867472392757925
chr2	197121900	197122900	0.22104284602815605
chr2	197122000	197123000	0.040396610942640285
chr2	197122100	197123100	0.2012498865146457
chr2	197122200	197123200	0.21661232831360905
chr2	197122300	197123300	0.4569449938857876
chr2	197122400	197123400	0.6845643195426747
chr2	197122500	197123500	0.1924031642959644
chr2	197122600	197123600	0.16221748755643306
chr2	197122700	197123700	-0.08584677300182875
chr2	197122800	197123800	-0.6695162698563498
chr2	197122900	197123900	-1.2642148048445985
chr2	197123000	197124000	-0.8753524047419305
chr2	197123100	197124100	0.02966253789932117
chr2	197123200	197124200	-0.4966319181952437
chr2	197123300	197124300	-0.5845647467793649
chr2	197123400	197124400	-1.0461951211643097
chr2	197123500	197124500	-0.7574203655472282
chr2	197123600	197124600	-1.0780972107814126
chr2	197123700	197124700	-0.9310163666570792
chr2	197123800	197124800	-0.4684587252907472
chr2	197125600	197126600	1.6325456599439008
chr2	197125700	197126700	1.9160581421416163
chr2	197125800	197126800	1.7071205020647986
chr2	197125900	197126900	1.1215188405252896
chr2	197126000	197127000	0.7896188149561362
chr2	197126100	197127100	1.4208604946649932
chr2	197126200	197127200	1.7900409945332243
chr2	197126300	197127300	1.4874943929077629
chr2	197126400	197127400	1.7014460404620255
chr2	197126500	197127500	0.5063750719900011
chr2	197126600	197127600	0.34183668421151164
chr2	197126700	197127700	-0.22798200867241275
chr2	197126800	197127800	-0.02093471226288486
chr2	197126900	197127900	0.15107779367279695
chr2	197127000	197128000	0.4913458667169893
chr2	197127100	197128100	-0.2516238892279033
chr2	197127200	197128200	-0.8111306981906922
chr2	197127300	197128300	-1.1060953908431848
chr2	197127400	197128400	-1.1114351279565922
chr2	197127500	197128500	-0.47248772862322397
chr2	197128200	197129200	0.06515910198465412
chr2	197128300	197129300	0.8614332231122374
chr2	197128400	197129400	0.5056754900102874
chr2	197128500	197129500	0.9618318242504252
chr2	197128600	197129600	0.8081793014533422
chr2	197128700	197129700	0.7182486897938404
chr2	197128800	197129800	1.1089437551348735
chr2	197128900	197129900	1.217193138372726
chr2	197129000	197130000	2.073026645559495
chr2	197129100	197130100	1.3822976450524749
chr2	197129200	197130200	1.2283594172071068
chr2	197129300	197130300	0.7925515971453296
chr2	197129400	197130400	2.154511087830347
chr2	197129500	197130500	1.3280533243377382
chr2	197129600	197130600	1.6188779020807875
chr2	197129700	197130700	1.3117177562548328
chr2	197129800	197130800	1.136546479759872
chr2	197129900	197130900	0.7057221219141563
chr2	197130000	197131000	0.2335690887395049
chr2	197130100	197131100	0.5042592126442674
chr2	197130200	197131200	0.6839463614108183
chr2	197130300	197131300	0.6217805015034326
chr2	197130400	197131400	-0.5611764641952136
chr2	197130500	197131500	-0.06924282350048752
chr2	197130600	197131600	-0.276209802687346
chr2	197130700	197131700	0.25066244701606577
chr2	197130800	197131800	0.16715179859456922
chr2	197130900	197131900	0.15743629907766368
chr2	197131000	197132000	0.9644882100483402
chr2	197131100	197132100	0.5929656885327693
chr2	197131200	197132200	1.108126706463114
chr2	197131300	197132300	1.3159391727847245
chr2	197131400	197132400	1.4412441813585668
chr2	197131500	197132500	1.3890479067237331
chr2	197131600	197132600	1.4151066127647658
chr2	197131700	197132700	1.242433083131906
chr2	197131800	197132800	1.2037324436094758
chr2	197131900	197132900	1.513939842818126
chr2	197132000	197133000	1.3545770992663622
chr2	197132100	197133100	1.6447420273840967
chr2	197132200	197133200	1.092927407658923
chr2	197132300	197133300	0.4816069667772919
chr2	197132400	197133400	0.7169773635159765
chr2	197132500	197133500	0.6724097683581484
chr2	197132600	197133600	0.5704805568380809
chr2	197132700	197133700	0.7415638996171611
chr2	197132800	197133800	0.5301027375644025
chr2	197132900	197133900	0.19047939323482452
chr2	197134000	197135000	1.637469283482539
chr2	197134100	197135100	1.4091880448481553
chr2	197134200	197135200	1.9364005841907257
chr2	197134300	197135300	2.086057022318403
chr2	197134400	197135400	2.196550504933404
chr2	197134500	197135500	2.050285245628044
chr2	197134600	197135600	2.484691022901635
chr2	197134700	197135700	2.5493837056882884
chr2	197134800	197135800	3.255414860005893
chr2	197134900	197135900	3.4608562397633413
chr2	197135000	197136000	3.77568677700033
chr2	197135100	197136100	3.448124564228502
chr2	197135200	197136200	3.3795027205126207
chr2	197135300	197136300	3.4755371002028816
chr2	197135400	197136400	3.226314404483311
chr2	197135500	197136500	3.3148426883710003
chr2	197135600	197136600	3.021773125349403
chr2	197135700	197136700	2.9725895475630915
chr2	197135800	197136800	2.7119581141600904
chr2	197135900	197136900	2.550682195366642
chr2	197136000	197137000	2.4493400821339195
chr2	197136100	197137100	3.0154322755890988
chr2	197136200	197137200	3.0122690412509003
chr2	197136300	197137300	2.7610986008114247
chr2	197136400	197137400	3.0146413772903347
chr2	197136500	197137500	2.9060318003428542
chr2	197136600	197137600	2.5910298442526485
chr2	197136700	197137700	2.6133488871352832
chr2	197136800	197137800	1.9633131092005718
chr2	197136900	197137900	2.2168645902495
chr2	197137000	197138000	2.4872895381462867
chr2	197137100	197138100	2.5927738215829703
chr2	197137200	197138200	2.191988689408678
chr2	197137300	197138300	2.1767127345383974
chr2	197137400	197138400	1.9388358725855928
chr2	197137500	197138500	1.9878863077307736
chr2	197137600	197138600	2.168084648493003
chr2	197137700	197138700	1.6509533674614811
chr2	197137800	197138800	2.4426771890956385
chr2	197137900	197138900	1.0995375757790269
chr2	197138000	197139000	1.0457641537669637
chr2	197138100	197139100	0.5754655460996134
chr2	197138200	197139200	0.486016967844989
chr2	197138300	197139300	1.00311685726787
chr2	197138400	197139400	1.1946847762863957
chr2	197138500	197139500	1.2689501314852711
chr2	197138600	197139600	1.061037320343325
chr2	197138700	197139700	1.5450291289852376
chr2	197138800	197139800	0.8047109852533334
chr2	197138900	197139900	2.0770948922796184
chr2	197139000	197140000	1.984469066459268
chr2	197139100	197140100	2.0910860604124863
chr2	197139200	197140200	2.5046683524359343
chr2	197139300	197140300	1.9799071442139504
chr2	197139400	197140400	1.580432670071532
chr2	197139500	197140500	0.9537171259659496
chr2	197139600	197140600	0.5850056357425754
chr2	197139700	197140700	0.7363297487690627
chr2	197140000	197141000	0.41848267942937467
chr2	197140100	197141100	0.9204710175302678
chr2	197140200	197141200	0.5066349971830321
chr2	197140300	197141300	0.6432578064288439
chr2	197140400	197141400	1.0986527073672148
chr2	197140500	197141500	1.5583111122902888
chr2	197140600	197141600	2.419824766761076
chr2	197140700	197141700	2.104788601062522
chr2	197140800	197141800	2.4525834600232588
chr2	197140900	197141900	2.79236699049335
chr2	197141000	197142000	2.693119474621405
chr2	197141100	197142100	2.225841108213978
chr2	197141200	197142200	2.6609964660285748
chr2	197141300	197142300	2.616508055906817
chr2	197141400	197142400	2.7739638472990094
chr2	197141500	197142500	2.7090415749047367
chr2	197141600	197142600	2.101824879905992
chr2	197141700	197142700	2.1930719829642533
chr2	197141800	197142800	2.252480152520078
chr2	197141900	197142900	1.791120220171766
chr2	197142000	197143000	1.2419156523742472
chr2	197142100	197143100	1.3897116016928868
chr2	197143400	197144400	2.4708753136206507
chr2	197143500	197144500	2.797812456449088
chr2	197143600	197144600	2.7348020031928257
chr2	197143700	197144700	2.7788644919944194
chr2	197143800	197144800	2.9183593498886986
chr2	197143900	197144900	3.536128835452073
chr2	197144000	197145000	3.5640574601897046
chr2	197144100	197145100	2.6130989407253487
chr2	197144200	197145200	2.3386937169727577
chr2	197144300	197145300	2.5938073188155704
chr2	197144400	197145400	3.0198370937346297
chr2	197144500	197145500	2.763631444106246
chr2	197144600	197145600	3.1746937099073325
chr2	197144700	197145700	3.5754057648447235
chr2	197144800	197145800	3.8539882326880255
chr2	197144900	197145900	3.3380470156358624
chr2	197145000	197146000	3.2862697045448086
chr2	197145100	197146100	2.973791396102825
chr2	197145200	197146200	3.0479449870052107
chr2	197145300	197146300	2.732184233744514
chr2	197145400	197146400	2.4071483758391783
chr2	197145500	197146500	2.7169843827255926
chr2	197145600	197146600	1.8884464229247528
chr2	197145700	197146700	1.5580917239310073
chr2	197145800	197146800	0.40267610790285374
chr2	197145900	197146900	0.22215561873536865
chr2	197146000	197147000	-0.14240243855913884
chr2	197146100	197147100	0.6413145507228803
chr2	197146200	197147200	0.7787813902958194
chr2	197146300	197147300	0.7647303159306347
chr2	197146400	197147400	0.4802509735963677
chr2	197146500	197147500	-0.30434537139957474
chr2	197146600	197147600	0.3614111700780185
chr2	197146700	197147700	0.2142637200975535
chr2	197146800	197147800	0.6584308172576674
chr2	197146900	197147900	0.9959866932368894
chr2	197147000	197148000	1.668589717872015
chr2	197147100	197148100	0.9007320885711804
chr2	197147200	197148200	0.0021234388431704858
chr2	197147300	197148300	0.1416645972999345
chr2	197147400	197148400	0.6035273284215124
chr2	197147500	197148500	1.165314730225947
chr2	197147600	197148600	1.3112172920616425
chr2	197147700	197148700	1.2735724440730591
chr2	197147800	197148800	0.8164935993786386
chr2	197147900	197148900	1.1341561030968128
chr2	197148000	197149000	0.9381146200274426
chr2	197148100	197149100	0.9279933287885468
chr2	197148200	197149200	1.2430714747914922
chr2	197148300	197149300	0.7795410728815065
chr2	197148400	197149400	1.0196202461979331
chr2	197148500	197149500	0.93138230730011
chr2	197148600	197149600	0.6372225083141628
chr2	197148700	197149700	0.5202216771422017
chr2	197148800	197149800	1.4243106391496565
chr2	197148900	197149900	0.9922919623306068
chr2	197149000	197150000	0.5252135804751549
chr2	197149100	197150100	0.9964442953816566
chr2	197149200	197150200	1.7684744174821811
chr2	197149300	197150300	1.4591571047367515
chr2	197149400	197150400	0.7081589171243048
chr2	197149500	197150500	1.0588996441408525
chr2	197149600	197150600	1.2949619861830488
chr2	197149700	197150700	1.858510894360824
chr2	197149800	197150800	1.6429222001402144
chr2	197149900	197150900	1.6751594805822712
chr2	197150000	197151000	1.9611487769480191
chr2	197150100	197151100	1.7499615434232842
chr2	197151200	197152200	2.145694390349993
chr2	197151300	197152300	1.9982163066285328
chr2	197151400	197152400	2.0759655146394063
chr2	197151500	197152500	2.5797899854518165
chr2	197151600	197152600	2.8301617398798022
chr2	197151700	197152700	2.236033715621788
chr2	197151800	197152800	2.0382440896801506
chr2	197151900	197152900	2.1181530955860617
chr2	197152000	197153000	2.095045752380665
chr2	197152100	197153100	1.7790138685187944
chr2	197152200	197153200	1.6101390303690981
chr2	197154400	197155400	1.3483192248580778
chr2	197154500	197155500	0.9813338882837732
chr2	197154600	197155600	1.2265771479901886
chr2	197154700	197155700	0.7912297616283566
chr2	197154800	197155800	0.7572230581631002
chr2	197154900	197155900	0.8340047296095383
chr2	197155000	197156000	1.117047544752551
chr2	197155100	197156100	1.3071964613004023
chr2	197155200	197156200	1.0483408531574472
chr2	197155300	197156300	0.5686258898902289
chr2	197157700	197158700	3.282259462981707
chr2	197157800	197158800	3.9504030116472526
chr2	197157900	197158900	3.6013651025158455
chr2	197158000	197159000	3.8866878780152763
chr2	197158100	197159100	3.8770847502489953
chr2	197158200	197159200	3.8945088151196003
chr2	197158300	197159300	3.784339282579965
chr2	197158400	197159400	3.4798701971653845
chr2	197158500	197159500	3.2577441812275763
chr2	197158600	197159600	2.617522894608875
chr2	197159200	197160200	0.830432853974458
chr2	197159300	197160300	1.6376717597959038
chr2	197159400	197160400	1.8646692827746767
chr2	197159500	197160500	1.972187244503564
chr2	197159600	197160600	2.4002656758808816
chr2	197159700	197160700	3.1095604359240374
chr2	197159800	197160800	3.5875639116309395
chr2	197159900	197160900	3.906552451615379
chr2	197160000	197161000	3.7237686697386776
chr2	197160100	197161100	3.6553140155829977
chr2	197160200	197161200	3.5222533337545827
chr2	197160300	197161300	3.2158744160077486
chr2	197160400	197161400	3.2250829391595714
chr2	197160500	197161500	3.3531929235592384
chr2	197160600	197161600	3.018163694189569
chr2	197160700	197161700	2.0668118125030523
chr2	197160800	197161800	1.8240975212557191
chr2	197160900	197161900	2.1707959574591027
chr2	197161000	197162000	2.3224139979612617
chr2	197161100	197162100	2.333908005851208
chr2	197161200	197162200	2.8407818397742552
chr2	197161300	197162300	2.69365914193604
chr2	197161400	197162400	2.380935209912532
chr2	197161500	197162500	2.2951545301430656
chr2	197161600	197162600	2.1097765666613784
chr2	197161700	197162700	2.5597476111868454
chr2	197161800	197162800	2.579569384954655
chr2	197161900	197162900	1.8712187280906984
chr2	197162000	197163000	1.9767402362568094
chr2	197162100	197163100	1.5457757930424845
chr2	197162200	197163200	0.7013229257197671
chr2	197162300	197163300	1.6384698340678572
chr2	197162400	197163400	2.1182645265889657
chr2	197162500	197163500	1.512784030174782
chr2	197162600	197163600	1.3862682117314422
chr2	197162700	197163700	1.0292911868765815
chr2	197162800	197163800	1.0426710415922276
chr2	197162900	197163900	1.3504836253372716
chr2	197163000	197164000	1.5313697830141129
chr2	197163100	197164100	1.8466093108464243
chr2	197163200	197164200	2.2292818053866235
chr2	197163300	197164300	1.6435615827971628
chr2	197163400	197164400	1.6772137455973963
chr2	197163500	197164500	2.1243410753403547
chr2	197163600	197164600	2.0730001480184788
chr2	197163700	197164700	2.098599178762201
chr2	197163800	197164800	2.3562282253679894
chr2	197163900	197164900	2.0738632541839106
chr2	197164000	197165000	2.0857593802082257
chr2	197164100	197165100	2.439306769684234
chr2	197164200	197165200	2.7290648536076114
chr2	197164300	197165300	2.8742207667998483
chr2	197164400	197165400	3.1166628373559115
chr2	197164500	197165500	3.3213401245013925
chr2	197164600	197165600	3.4600551778370154
chr2	197164700	197165700	3.565233435141032
chr2	197164800	197165800	3.720641416141551
chr2	197164900	197165900	4.11740186240608
chr2	197165000	197166000	3.654584264379765
chr2	197165100	197166100	3.388294464977305
chr2	197165200	197166200	3.1002579035971274
chr2	197165300	197166300	3.300635618509644
chr2	197165400	197166400	2.9780717855303127
chr2	197165500	197166500	2.480430837641504
chr2	197165600	197166600	2.5666151027648008
chr2	197165700	197166700	2.5482786192233933
chr2	197165800	197166800	2.118881328785112
chr2	197165900	197166900	2.128154776413891
chr2	197166000	197167000	2.080936698424679
chr2	197166100	197167100	2.4276325459921893
chr2	197166200	197167200	2.7689345108269827
chr2	197166300	197167300	2.413383306029752
chr2	197166400	197167400	2.1692984583770007
chr2	197166500	197167500	2.004405945601678
chr2	197166600	197167600	1.6259182437704152
chr2	197166700	197167700	2.1652973779037072
chr2	197166800	197167800	2.3731615704617
chr2	197166900	197167900	1.8035735708470395
chr2	197167000	197168000	2.003373602480369
chr2	197167100	197168100	1.7581847070626722
chr2	197167200	197168200	1.4758496648455754
chr2	197167300	197168300	1.3524575920016741
chr2	197167400	197168400	1.0075045204938242
chr2	197167500	197168500	1.3013560509894406
chr2	197167600	197168600	1.9848901186216523
chr2	197167700	197168700	1.6836818931583164
chr2	197167800	197168800	1.7214835583923236
chr2	197167900	197168900	2.095736464500276
chr2	197168000	197169000	2.1146036818726515
chr2	197168100	197169100	2.2287585202027604
chr2	197168200	197169200	2.5479139715905306
chr2	197168300	197169300	2.876862568982584
chr2	197168400	197169400	2.9871119635188133
chr2	197168500	197169500	3.0869400650400207
chr2	197168600	197169600	2.6549846186619703
chr2	197168700	197169700	2.90059089054479
chr2	197168800	197169800	3.0443169525938263
chr2	197168900	197169900	3.1271537548916863
chr2	197169000	197170000	3.170495533689436
chr2	197169100	197170100	2.8628123937877232
chr2	197169200	197170200	2.735572068320781
chr2	197170200	197171200	2.9712370055431134
chr2	197170300	197171300	3.0998598642084016
chr2	197170400	197171400	2.7570442968642284
chr2	197170500	197171500	2.7911511684981423
chr2	197170600	197171600	3.3722216609410927
chr2	197170700	197171700	3.5320394955641383
chr2	197170800	197171800	3.9535061858709466
chr2	197170900	197171900	3.6024678027930017
chr2	197171000	197172000	3.7699193952609305
chr2	197172100	197173100	1.5943499630374964
chr2	197172200	197173200	1.806473970830529
chr2	197172300	197173300	1.6442683098703097
chr2	197172400	197173400	1.3501009864832236
chr2	197172500	197173500	1.35647053784994
chr2	197172600	197173600	1.8731979834464865
chr2	197172700	197173700	1.6848327530547182
chr2	197172800	197173800	1.805028256925386
chr2	197172900	197173900	1.8094582318043464
chr2	197173000	197174000	1.632614520308764
chr2	197173100	197174100	1.1412511022699103
chr2	197173200	197174200	0.7914375118989864
chr2	197173300	197174300	1.4228501403881475
chr2	197173400	197174400	2.0015085248160647
chr2	197173500	197174500	1.466562458912192
chr2	197173600	197174600	1.11944413703509
chr2	197173700	197174700	0.9287962802547808
chr2	197173800	197174800	1.0151168904014576
chr2	197174200	197175200	2.0044360119245312
chr2	197174300	197175300	1.950294988756152
chr2	197174400	197175400	1.7847318142212276
chr2	197174500	197175500	1.7998227189959184
chr2	197174600	197175600	1.6141537866544184
chr2	197174700	197175700	1.2591426112270665
chr2	197174800	197175800	0.8774155384333138
chr2	197174900	197175900	1.4835800548988018
chr2	197175000	197176000	1.3882849860681878
chr2	197175100	197176100	2.119042320173975
chr2	197175200	197176200	1.7720181787530431
chr2	197175300	197176300	1.3878147846842241
chr2	197175400	197176400	1.5358294962824153
chr2	197175500	197176500	1.6345693521155369
chr2	197175600	197176600	1.5293433753222496
chr2	197175700	197176700	2.25063140457197
chr2	197175800	197176800	2.5918436063440007
chr2	197175900	197176900	1.8579481387582888
chr2	197176000	197177000	2.3701706060100016
chr2	197176100	197177100	1.5711130396478157
chr2	197176200	197177200	1.3747438373938776
chr2	197176300	197177300	1.0596125671968304
chr2	197176400	197177400	0.6843341446358931
chr2	197176500	197177500	0.10397606169920463
chr2	197176600	197177600	0.5177262393719465
chr2	197176700	197177700	0.08600787071198218
chr2	197176800	197177800	-0.3954829419064129
chr2	197176900	197177900	0.07132907559083555
chr2	197177000	197178000	-0.07229096724558827
chr2	197177100	197178100	-0.08472678210732304
chr2	197177200	197178200	0.1710880125314027
chr2	197177300	197178300	0.9435613513915242
chr2	197177400	197178400	1.3259803279801807
chr2	197177500	197178500	2.329506757184869
chr2	197177600	197178600	2.4566694524250767
chr2	197177700	197178700	2.555380663437299
chr2	197177800	197178800	2.9408919287612365
chr2	197177900	197178900	2.5771568661701787
chr2	197178000	197179000	2.7066537438155946
chr2	197178100	197179100	2.9087589883615705
chr2	197178200	197179200	2.2312826843877
chr2	197178300	197179300	2.268404971108982
chr2	197178400	197179400	2.213255617806027
chr2	197178500	197179500	1.6218047930568629
chr2	197178600	197179600	1.3897093228660162
chr2	197178700	197179700	0.9068185207860648
chr2	197178800	197179800	1.401964430728904
chr2	197178900	197179900	2.024821563141404
chr2	197179000	197180000	1.934027053817595
chr2	197179100	197180100	1.9794618721207229
chr2	197179200	197180200	2.7858153967837618
chr2	197179300	197180300	2.776855900528831
chr2	197179400	197180400	2.787578910223226
chr2	197179500	197180500	3.1994526906755496
chr2	197179600	197180600	3.5593170406973087
chr2	197179700	197180700	3.89864212516069
chr2	197179800	197180800	3.4513691251876515
chr2	197179900	197180900	3.1861971121679167
chr2	197180000	197181000	2.5350214347211617
chr2	197180100	197181100	2.594621335094072
chr2	197180200	197181200	2.5738310348973297
chr2	197180300	197181300	2.059108759785557
chr2	197180400	197181400	2.011205056641091
chr2	197180500	197181500	1.5732684076597874
chr2	197180600	197181600	1.1456958419266792
chr2	197180700	197181700	1.376399218884739
chr2	197180800	197181800	1.3163289783355412
chr2	197180900	197181900	0.8437414726174136
chr2	197181000	197182000	1.6090830867180161
chr2	197181100	197182100	0.8845056911005037
chr2	197181200	197182200	1.1358203330678585
chr2	197181300	197182300	1.385100888086293
chr2	197181400	197182400	1.2625978512738127
chr2	197181500	197182500	1.2945763525222251
chr2	197181600	197182600	1.31484595665265
chr2	197181700	197182700	1.043498246207006
chr2	197181800	197182800	0.9018869759466028
chr2	197181900	197182900	0.9705004004680964
chr2	197182000	197183000	0.47685655583702025
chr2	197182100	197183100	0.5682170516973779
chr2	197182200	197183200	0.19821359525706464
chr2	197182300	197183300	0.4406024398697909
chr2	197182400	197183400	0.7566678385273294
chr2	197182500	197183500	1.2530164024359982
chr2	197182600	197183600	1.891758622562774
chr2	197182700	197183700	1.9764100883312907
chr2	197182800	197183800	1.855258550324887
chr2	197182900	197183900	1.973281055538996
chr2	197183000	197184000	1.6746652395917467
chr2	197183100	197184100	2.113965220644152
chr2	197183200	197184200	2.178012392772988
chr2	197183300	197184300	2.3651317793900377
chr2	197183400	197184400	2.3771228926390005
chr2	197183500	197184500	2.0928500462047253
chr2	197183600	197184600	1.7271440074459454
chr2	197184600	197185600	3.6070950167877562
chr2	197184700	197185700	3.4111092048763183
chr2	197184800	197185800	3.5477091548642226
chr2	197184900	197185900	3.466239057410687
chr2	197185000	197186000	3.5618146376768904
chr2	197185100	197186100	2.8940754408854192
chr2	197185200	197186200	2.5597012974649296
chr2	197185300	197186300	1.9426032911048183
chr2	197185400	197186400	1.4618165568729622
chr2	197185500	197186500	1.3252160009980534
chr2	197185600	197186600	1.2550114215337054
chr2	197186900	197187900	2.1102645956400727
chr2	197187000	197188000	2.472325708762515
chr2	197187100	197188100	2.598962345547251
chr2	197187200	197188200	3.1497468013452776
chr2	197187300	197188300	3.1102804243407247
chr2	197187400	197188400	3.51632613603913
chr2	197187500	197188500	3.886398159436901
chr2	197187600	197188600	3.435576712558106
chr2	197187700	197188700	3.2983120142845213
chr2	197187800	197188800	3.233398714959473
chr2	197187900	197188900	2.7662624251342245
chr2	197188000	197189000	2.945527386040297
chr2	197188100	197189100	3.1353730095555763
chr2	197188200	197189200	2.6411602290333605
chr2	197188300	197189300	2.8434884954409583
chr2	197188400	197189400	2.617908392094242
chr2	197188500	197189500	2.7700965451616577
chr2	197188600	197189600	2.918995657612052
chr2	197188700	197189700	3.3074261057304732
chr2	197188800	197189800	3.012382600538782
chr2	197188900	197189900	3.247840310634055
chr2	197189000	197190000	3.5845121078533726
chr2	197189100	197190100	3.1540196993690968
chr2	197189200	197190200	3.321795162900572
chr2	197189300	197190300	3.2829567369791213
chr2	197189400	197190400	3.005797441754739
chr2	197189500	197190500	2.798502312531737
chr2	197189600	197190600	2.9496397696062444
chr2	197189700	197190700	2.7483589221102527
chr2	197189800	197190800	2.7680994167067747
chr2	197189900	197190900	2.785880447462687
chr2	197190000	197191000	1.7838331991624632
chr2	197190100	197191100	1.7354427582435468
chr2	197190200	197191200	1.5102765988611841
chr2	197190300	197191300	1.0628115669951996
chr2	197190400	197191400	1.23261757532839
chr2	197190500	197191500	1.2661861010901665
chr2	197190600	197191600	1.1350369432200906
chr2	197190700	197191700	0.788724774378783
chr2	197190800	197191800	0.9507631697689962
chr2	197190900	197191900	1.6430551265917888
chr2	197191000	197192000	1.4863132809954247
chr2	197191100	197192100	2.1744307757423083
chr2	197191200	197192200	2.0259921169967305
chr2	197191300	197192300	2.410086269995882
chr2	197191400	197192400	2.0784722093606245
chr2	197191500	197192500	1.939462509238148
chr2	197191600	197192600	2.0117356456551043
chr2	197191700	197192700	2.011765607824372
chr2	197191800	197192800	2.1355130087860226
chr2	197191900	197192900	1.2481776716637023
chr2	197192000	197193000	1.9935657742012423
chr2	197192100	197193100	1.8692010725046404
chr2	197192200	197193200	2.3976230789925603
chr2	197192300	197193300	2.0939134104288293
chr2	197192400	197193400	2.628258326437785
chr2	197192500	197193500	2.5751315045070684
chr2	197192600	197193600	2.8808000712751194
chr2	197192700	197193700	3.2751221811477977
chr2	197192800	197193800	3.1648204034677887
chr2	197192900	197193900	3.573041684149948
chr2	197193000	197194000	3.9532076763885087
chr2	197193100	197194100	3.54030858468463
chr2	197193200	197194200	3.784184335380311
chr2	197193300	197194300	4.061930031873528
chr2	197193400	197194400	3.99592188640604
chr2	197193500	197194500	4.173700973874989
chr2	197193600	197194600	4.131299735047058
chr2	197193700	197194700	3.1697695068872247
chr2	197193800	197194800	3.127975615456063
chr2	197193900	197194900	2.636034564808602
chr2	197194000	197195000	1.892719091993926
chr2	197194100	197195100	2.1992944425990952
chr2	197194200	197195200	1.8592744641720411
chr2	197194300	197195300	1.8202022759794128
chr2	197194400	197195400	1.6260502160595471
chr2	197194500	197195500	1.5354690913857472
chr2	197194600	197195600	0.9475332620701259
chr2	197194700	197195700	1.7659107634992657
chr2	197194800	197195800	2.081678892486278
chr2	197194900	197195900	2.4752182332740382
chr2	197195000	197196000	2.4516497421389007
chr2	197195100	197196100	2.3592308574137966
chr2	197195200	197196200	2.3341706016828017
chr2	197195300	197196300	2.5639915742737442
chr2	197195400	197196400	3.0116288932254087
chr2	197195500	197196500	3.046026865992648
chr2	197195600	197196600	3.0255982475755716
chr2	197195700	197196700	3.0608648323324044
chr2	197195800	197196800	2.7061735735352306
chr2	197195900	197196900	2.5810191007756544
chr2	197196000	197197000	3.2191698578976773
chr2	197196100	197197100	3.327638679531498
chr2	197196200	197197200	2.8769690473210017
chr2	197196300	197197300	2.8941952825501507
chr2	197196400	197197400	2.454180192349712
chr2	197196500	197197500	2.7475068619860794
chr2	197196600	197197600	2.933788433600096
chr2	197196700	197197700	2.8513772047952988
chr2	197196800	197197800	2.932581828882082
chr2	197197900	197198900	1.9068417956496129
chr2	197198000	197199000	1.335567335547266
chr2	197198100	197199100	0.9372418875889952
chr2	197198200	197199200	1.2295627191337148
chr2	197198300	197199300	2.0539888716928223
chr2	197198400	197199400	2.6689301003148693
chr2	197198500	197199500	2.9375781058002035
chr2	197198600	197199600	3.5607851025237416
chr2	197198700	197199700	3.6508165158867407
chr2	197198800	197199800	2.9624550386270445
chr2	197198900	197199900	2.472195147796321
chr2	197199000	197200000	2.4695213241598464
chr2	197199100	197200100	2.9715558458860145
chr2	197199200	197200200	2.8660075425414417
chr2	197199300	197200300	3.0473345039157373
chr2	197199400	197200400	2.3730088642985128
chr2	197199500	197200500	1.9627740658428563
chr2	197199600	197200600	1.6862156317763677
chr2	197199700	197200700	2.087995370528565
chr2	197199800	197200800	1.6134780631191723
chr2	197199900	197200900	1.8572509516778752
chr2	197200000	197201000	1.3950914719044112
chr2	197200100	197201100	1.9856202991367984
chr2	197200200	197201200	2.2141560376716156
chr2	197200300	197201300	1.9189841762109008
chr2	197200400	197201400	2.4543744933401226
chr2	197200500	197201500	2.9980026829741795
chr2	197200600	197201600	3.062191146137572
chr2	197200700	197201700	3.0287710605113314
chr2	197200800	197201800	3.7169703698457535
chr2	197200900	197201900	3.6169022075031076
chr2	197201000	197202000	4.029013939434444
chr2	197201100	197202100	3.4932706895271037
chr2	197201200	197202200	2.9540703913879143
chr2	197201300	197202300	3.626364260157896
chr2	197201400	197202400	3.188410265691781
chr2	197201500	197202500	2.8468054258147384
chr2	197201600	197202600	2.7260000709453656
chr2	197201700	197202700	2.191715185430077
chr2	197201800	197202800	1.7391368978859572
chr2	197201900	197202900	2.188442217476105
chr2	197202000	197203000	2.0236159035277415
chr2	197202100	197203100	2.038074467801201
chr2	197202200	197203200	2.127569129913269
chr2	197202300	197203300	1.9836197104751123
chr2	197202400	197203400	2.361184873902921
chr2	197202500	197203500	2.915694996743853
chr2	197202600	197203600	3.3198735365812184
chr2	197202700	197203700	3.6817148047161283
chr2	197202800	197203800	4.241481600127197
chr2	197202900	197203900	3.9680894514974447
chr2	197203000	197204000	4.062158603973069
chr2	197203100	197204100	4.145900177922112
chr2	197203200	197204200	3.9397411983110784
chr2	197203300	197204300	3.2093250230766404
chr2	197203400	197204400	3.2549796987885187
chr2	197203500	197204500	2.9031798952226286
chr2	197203600	197204600	1.7774508174767856
chr2	197203700	197204700	1.4523149146012373
chr2	197203800	197204800	0.9495416829717952
chr2	197203900	197204900	0.4442777251838971
chr2	197204000	197205000	0.4756480904301954
chr2	197204100	197205100	-0.07347211555315923
chr2	197204200	197205200	0.2391426728438745
chr2	197204300	197205300	0.8070080309068096
chr2	197204400	197205400	0.700079853851434
chr2	197204500	197205500	0.2282054584136207
chr2	197204600	197205600	1.3509119309821591
chr2	197204700	197205700	1.5027995963769707
chr2	197204800	197205800	2.0017424482450616
chr2	197204900	197205900	2.244015840796325
chr2	197205000	197206000	2.3922870334987376
chr2	197205100	197206100	2.7358451957117205
chr2	197205200	197206200	3.4837660972756965
chr2	197205300	197206300	3.2085379929047644
chr2	197205400	197206400	2.7343708289114517
chr2	197205500	197206500	2.868945157453977
chr2	197205600	197206600	3.156000640318637
chr2	197205700	197206700	3.5084807520316184
chr2	197205800	197206800	3.222509677277268
chr2	197205900	197206900	2.5643461932964846
chr2	197206000	197207000	2.505703910064403
chr2	197206100	197207100	2.165751835985737
chr2	197206200	197207200	1.6075320813232352
chr2	197206300	197207300	1.5463596017206769
chr2	197206400	197207400	1.8036305167676847
chr2	197206500	197207500	2.035442050209323
chr2	197206600	197207600	1.7104995578508622
chr2	197206700	197207700	1.1943104519303274
chr2	197206800	197207800	0.9974377454928856
chr2	197206900	197207900	1.1258510954537952
chr2	197207000	197208000	0.778047178331901
chr2	197207100	197208100	0.3335520932395833
chr2	197207200	197208200	0.13569723455405153
chr2	197207300	197208300	0.8992632797205885
chr2	197207400	197208400	0.6551348180084845
chr2	197207500	197208500	0.3513846692976133
chr2	197207600	197208600	0.10540515307637206
chr2	197207700	197208700	0.637963433612137
chr2	197207800	197208800	0.6960569230976684
chr2	197207900	197208900	1.2073894885983034
chr2	197208000	197209000	1.3194819056557117
chr2	197208100	197209100	1.6694190390874162
chr2	197208200	197209200	1.5512958904853065
chr2	197208300	197209300	1.2270226450091422
chr2	197208400	197209400	1.317632502903587
chr2	197208500	197209500	1.4632110887745489
chr2	197208600	197209600	1.48376826587576
chr2	197208700	197209700	0.8315033163327125
chr2	197208800	197209800	1.3842044629493049
chr2	197208900	197209900	1.1234939991218778
chr2	197209000	197210000	1.5443868143575021
chr2	197209100	197210100	2.0887859164541362
chr2	197209200	197210200	1.7045440142485984
chr2	197209300	197210300	1.3576544541068014
chr2	197209400	197210400	1.7772559105870729
chr2	197209500	197210500	1.8091965069952003
chr2	197209600	197210600	1.984044351304857
chr2	197209700	197210700	2.6590913726091383
chr2	197209800	197210800	2.431464322822676
chr2	197209900	197210900	2.749953684456681
chr2	197210000	197211000	2.7482352108319597
chr2	197210100	197211100	2.9171438643431515
chr2	197210200	197211200	3.359620640348173
chr2	197210300	197211300	3.9755468294629432
chr2	197210400	197211400	3.83973685358405
chr2	197210500	197211500	3.8873484223972152
chr2	197210600	197211600	3.647389636846704
chr2	197210700	197211700	3.3816816875507336
chr2	197210800	197211800	3.2772265866595176
chr2	197210900	197211900	3.0485166675958717
chr2	197211000	197212000	2.7423547622513653
chr2	197211100	197212100	2.8832140905816512
chr2	197211200	197212200	2.4343219985103492
chr2	197211300	197212300	2.0797279254925893
chr2	197211400	197212400	2.577163902049306
chr2	197211500	197212500	3.32923727027666
chr2	197211600	197212600	4.1384028063623415
chr2	197211700	197212700	4.489363358257952
chr2	197211800	197212800	4.5157056509795686
chr2	197211900	197212900	4.824568866276636
chr2	197212000	197213000	4.796817152566062
chr2	197212100	197213100	4.393487585877138
chr2	197212200	197213200	4.342128566803609
chr2	197212300	197213300	4.124687660991958
chr2	197212400	197213400	3.3022083580197243
chr2	197212500	197213500	2.530010272564771
chr2	197212600	197213600	1.6591136163089266
chr2	197212700	197213700	1.074800891964431
chr2	197212800	197213800	1.2407242908985359
chr2	197212900	197213900	0.4505777805748507
chr2	197213000	197214000	0.7550516387988002
chr2	197213100	197214100	0.7992566488060113
chr2	197213200	197214200	0.5437806078848347
chr2	197213300	197214300	0.260583506162425
chr2	197213400	197214400	0.7173053559734668
chr2	197213500	197214500	1.0059535262562662
chr2	197213600	197214600	0.6398484973195697
chr2	197213700	197214700	0.9464306132517252
chr2	197213800	197214800	0.33571648829432793
chr2	197213900	197214900	0.5357829823327779
chr2	197214000	197215000	0.37000352130401476
chr2	197214100	197215100	0.07979882814098216
chr2	197214200	197215200	1.3795675928295377
chr2	197214300	197215300	2.3998147887063848
chr2	197214400	197215400	2.005952377744709
chr2	197214500	197215500	1.998319200944365
chr2	197214600	197215600	2.138201491733412
chr2	197214700	197215700	2.2495904769515347
chr2	197214800	197215800	2.9167979426151827
chr2	197214900	197215900	3.2648419409369347
chr2	197215000	197216000	3.421762286792436
chr2	197215100	197216100	3.435942910804913
chr2	197215200	197216200	2.8381817413022388
chr2	197215300	197216300	2.3873550666796337
chr2	197215400	197216400	2.9295767679424767
chr2	197215500	197216500	2.9041508325777587
chr2	197215600	197216600	3.1811027042301285
chr2	197215700	197216700	2.6165045036069925
chr2	197215800	197216800	2.058198324294233
chr2	197215900	197216900	2.3737446879661768
chr2	197216000	197217000	2.5376667147775183
chr2	197216100	197217100	1.7109200310533486
chr2	197216200	197217200	1.7862057994120817
chr2	197216300	197217300	1.694027291195728
chr2	197216400	197217400	1.6181641242502982
chr2	197216500	197217500	1.223649397804336
chr2	197216600	197217600	1.3912572697790535
chr2	197216700	197217700	2.2242481422722085
chr2	197216800	197217800	2.8743139027822178
chr2	197216900	197217900	1.4474762771860177
chr2	197217000	197218000	0.5786845643361712
chr2	197217100	197218100	1.0896797761515562
chr2	197217200	197218200	0.8053720158993383
chr2	197217300	197218300	0.5988667379989104
chr2	197217400	197218400	0.04698499546098042
chr2	197217500	197218500	0.5137487020670802
chr2	197217600	197218600	0.4578139722498914
chr2	197217700	197218700	-0.21096853853820136
chr2	197219100	197220100	2.266154882734607
chr2	197219200	197220200	1.6153004333764485
chr2	197219300	197220300	2.2276639705516783
chr2	197219400	197220400	2.159881702759016
chr2	197219500	197220500	1.8851714132723392
chr2	197219600	197220600	1.8670633771236145
chr2	197219700	197220700	1.8087888256403648
chr2	197219800	197220800	1.046133000546668
chr2	197219900	197220900	1.7208922846177817
chr2	197220000	197221000	1.6014884552877438
chr2	197220100	197221100	0.9801676705488926
chr2	197220200	197221200	1.5013688150599145
chr2	197221300	197222300	1.68208234735323
chr2	197221400	197222400	1.3119917370819882
chr2	197221500	197222500	1.5048769978687482
chr2	197221600	197222600	1.4868663509695872
chr2	197221700	197222700	0.6469759097622971
chr2	197221800	197222800	0.06527533567003832
chr2	197221900	197222900	0.3000155896651315
chr2	197222000	197223000	0.5129483458864597
chr2	197222100	197223100	1.5699106193760732
chr2	197222200	197223200	1.6012938574325937
chr2	197222300	197223300	1.7678189056258018
chr2	197222400	197223400	2.078989713601301
chr2	197222500	197223500	2.5577078717121204
chr2	197222600	197223600	2.757718608940676
chr2	197222700	197223700	2.9087844228990014
chr2	197222800	197223800	3.089113900424167
chr2	197222900	197223900	3.1644323619612704
chr2	197223000	197224000	2.2311876439289504
chr2	197223100	197224100	1.3101635249796888
chr2	197223200	197224200	1.5781446889230315
chr2	197223300	197224300	1.7058567693553188
chr2	197223400	197224400	1.581656557231079
chr2	197223500	197224500	1.3192690959146485
chr2	197223600	197224600	0.9012810984325601
chr2	197223700	197224700	0.9497408685049684
chr2	197223800	197224800	0.0632891354104385
chr2	197223900	197224900	0.4970424239573184
chr2	197224000	197225000	1.2676730635522786
chr2	197224100	197225100	1.5720893190290897
chr2	197224200	197225200	1.4803454436703165
chr2	197224300	197225300	2.093387244912253
chr2	197224400	197225400	1.975269192140808
chr2	197224500	197225500	1.716951099988654
chr2	197224600	197225600	1.8255791416563456
chr2	197224700	197225700	1.780453055229581
chr2	197224800	197225800	2.5791552188472417
chr2	197224900	197225900	2.344318585481392
chr2	197225000	197226000	2.197960294529722
chr2	197225100	197226100	2.1577840488424047
chr2	197225200	197226200	1.6905402271124017
chr2	197225300	197226300	0.7872865012214328
chr2	197225400	197226400	1.018825933769446
chr2	197225500	197226500	2.052853985300304
chr2	197225600	197226600	1.2121087876745629
chr2	197225700	197226700	1.0962640353314064
chr2	197225800	197226800	1.1640108742857118
chr2	197225900	197226900	1.0917423779247308
chr2	197226000	197227000	1.1178102297586028
chr2	197226100	197227100	1.230199598587634
chr2	197226200	197227200	1.613354343972331
chr2	197226300	197227300	1.9964433800404784
chr2	197226400	197227400	1.670063644075004
chr2	197226500	197227500	1.4104635035233737
chr2	197226600	197227600	1.8510789522704123
chr2	197226700	197227700	1.5691509455171566
chr2	197226800	197227800	1.2360050869488648
chr2	197226900	197227900	0.5815452343654726
chr2	197227000	197228000	0.2570262540257677
chr2	197227100	197228100	0.6555451846112798
chr2	197227200	197228200	0.5400266550190516
chr2	197227300	197228300	0.2533055431723813
chr2	197227400	197228400	0.8147094629042941
chr2	197227500	197228500	0.6440631161959126
chr2	197227600	197228600	0.8510598281839847
chr2	197227700	197228700	1.456032942457124
chr2	197227800	197228800	1.7600116182964738
chr2	197227900	197228900	2.3030974645945097
chr2	197228000	197229000	2.466303104931288
chr2	197228100	197229100	2.044563788579103
chr2	197228200	197229200	1.7734957668914455
chr2	197228300	197229300	2.2253217554074483
chr2	197228400	197229400	2.0696012236570134
chr2	197228500	197229500	2.0777894564619204
chr2	197228600	197229600	1.5152237672703663
chr2	197228700	197229700	0.9429093472640668
chr2	197228800	197229800	0.9714651898613172
chr2	197228900	197229900	1.2029731467382214
chr2	197229000	197230000	0.8418161574910569
chr2	197229100	197230100	1.0648596294552868
chr2	197229200	197230200	0.8814204378840561
chr2	197229300	197230300	0.9578816323919241
chr2	197229400	197230400	0.8935720688630645
chr2	197229500	197230500	0.9863659481859997
chr2	197229600	197230600	1.000650164983735
chr2	197229700	197230700	1.4355167398063575
chr2	197229800	197230800	1.4575740825787478
chr2	197229900	197230900	1.6051830531266182
chr2	197230000	197231000	1.8160296650751173
chr2	197230100	197231100	1.7953399111389248
chr2	197230200	197231200	1.951684381012197
chr2	197230300	197231300	1.7838294678095379
chr2	197230400	197231400	1.9300993032589215
chr2	197230500	197231500	1.942322945021609
chr2	197230600	197231600	2.0344210280858297
chr2	197230700	197231700	1.8130428419082505
chr2	197230800	197231800	1.706482713483838
chr2	197230900	197231900	1.8288886859634337
chr2	197231000	197232000	2.1221431075628123
chr2	197231100	197232100	2.330295230791366
chr2	197231200	197232200	2.2512919487695457
chr2	197231300	197232300	2.215453993060674
chr2	197231400	197232400	2.3603930347272857
chr2	197231500	197232500	2.0107225736801646
chr2	197231600	197232600	2.110740448396312
chr2	197231700	197232700	1.8416341141844592
chr2	197231800	197232800	2.0774523895472794
chr2	197231900	197232900	1.4386363926372687
chr2	197232000	197233000	1.0171930084307548
chr2	197232100	197233100	0.3094517370352797
chr2	197232200	197233200	0.4743983988288855
chr2	197232300	197233300	0.3629456577233797
chr2	197232400	197233400	-0.2557965324780343
chr2	197232500	197233500	0.4942093110810344
chr2	197232600	197233600	0.4807470919780065
chr2	197232700	197233700	0.99089108654518
chr2	197232800	197233800	0.07586473745079916
chr2	197232900	197233900	-0.05097066061101497
chr2	197233000	197234000	0.7223442592539613
chr2	197233100	197234100	0.7637717494478724
chr2	197233200	197234200	0.8495406813751074
chr2	197233300	197234300	0.9843565642256448
chr2	197233400	197234400	1.8942626857723808
chr2	197233500	197234500	1.6331091305850665
chr2	197233600	197234600	1.0955434387589955
chr2	197233700	197234700	0.7623726818131423
chr2	197233800	197234800	1.8176072250973616
chr2	197233900	197234900	1.947577204706404
chr2	197234000	197235000	1.2789913381920546
chr2	197234100	197235100	1.8680868729034368
chr2	197234200	197235200	2.0722602404420574
chr2	197234300	197235300	2.004919282901582
chr2	197234400	197235400	1.5123787255642984
chr2	197234500	197235500	1.4038655435524934
chr2	197234600	197235600	1.8838603464841088
chr2	197235700	197236700	1.3865225785145296
chr2	197236800	197237800	0.9064529514774402
chr2	197236900	197237900	1.0551207942958538
chr2	197237000	197238000	1.5227484636778255
chr2	197237100	197238100	2.2121341064502245
chr2	197237200	197238200	2.0931099142335454
chr2	197237300	197238300	1.7111864162447947
chr2	197237400	197238400	1.7564258000548374
chr2	197237500	197238500	1.397855475842559
chr2	197237600	197238600	1.1630946432598783
chr2	197237700	197238700	1.1390133941905651
chr2	197237800	197238800	0.4130176399370666
chr2	197237900	197238900	0.8308827822750979
chr2	197238000	197239000	0.6633033004986053
chr2	197238100	197239100	0.7046052854724371
chr2	197238200	197239200	1.0526972647106592
chr2	197238300	197239300	1.0691193935113728
chr2	197238400	197239400	0.8887621567295219
chr2	197238500	197239500	1.2956688108893024
chr2	197238600	197239600	1.4182362410487102
chr2	197238700	197239700	1.216910791846704
chr2	197238800	197239800	1.7811005447805983
chr2	197238900	197239900	1.2233770706155411
chr2	197239000	197240000	1.353707588571864
chr2	197239100	197240100	0.6464067377887415
chr2	197239200	197240200	0.4383275621975031
chr2	197239300	197240300	0.4376369725434134
chr2	197240700	197241700	0.3445535199894121
chr2	197240800	197241800	0.002419267692253859
chr2	197240900	197241900	-0.5277328622208584
chr2	197241000	197242000	-0.7175588839498541
chr2	197241100	197242100	-0.3744585640885243
chr2	197241200	197242200	0.02916243830944725
chr2	197241300	197242300	0.3029286352406397
chr2	197241400	197242400	0.6106971557206569
chr2	197241500	197242500	0.3502716834137212
chr2	197241600	197242600	0.5791591701723888
chr2	197241700	197242700	0.5691212827313156
chr2	197241800	197242800	0.20277332011313806
chr2	197241900	197242900	0.9363776045925336
chr2	197242000	197243000	1.1023376394191706
chr2	197242100	197243100	0.913329025477096
chr2	197242200	197243200	0.6211010035195436
chr2	197242300	197243300	0.3339193862878285
chr2	197242400	197243400	-0.07293741137933997
chr2	197242500	197243500	0.8285571117330104
chr2	197242600	197243600	0.9258740664793258
chr2	197242700	197243700	1.1335435626737953
chr2	197242800	197243800	2.532899110942908
chr2	197242900	197243900	2.511037339750458
chr2	197243000	197244000	2.3263262992459963
chr2	197243100	197244100	2.511488828523377
chr2	197243200	197244200	2.654220953176881
chr2	197243300	197244300	2.656050957365683
chr2	197243400	197244400	3.136973857150752
chr2	197243500	197244500	3.0473521434246162
chr2	197243600	197244600	2.9644410448922014
chr2	197243700	197244700	2.6724173839884298
chr2	197243800	197244800	2.266534358858836
chr2	197243900	197244900	2.139199053087144
chr2	197244000	197245000	2.2758735885989707
chr2	197244100	197245100	1.947477720860844
chr2	197244200	197245200	1.3619481852834203
chr2	197244300	197245300	0.97661434936482
chr2	197244400	197245400	0.6262188172205593
chr2	197244500	197245500	0.4115475199511024
chr2	197244600	197245600	0.9877270975539192
chr2	197244700	197245700	1.4871138685322278
chr2	197244800	197245800	1.2186133967813146
chr2	197244900	197245900	1.4236351514549657
chr2	197245000	197246000	1.8107000364191324
chr2	197245100	197246100	2.500358253531982
chr2	197245200	197246200	2.5259904552723658
chr2	197245300	197246300	3.1874486250916565
chr2	197246400	197247400	1.2147663133972593
chr2	197246500	197247500	0.9663152530014576
chr2	197246600	197247600	0.9196735906628148
chr2	197246700	197247700	1.165200931345013
chr2	197246800	197247800	1.335437342731147
chr2	197246900	197247900	1.7833271524965717
chr2	197247000	197248000	1.5709040658199533
chr2	197247100	197248100	1.7159465562570555
chr2	197247200	197248200	2.144770623980205
chr2	197247300	197248300	2.2363536068426115
chr2	197247400	197248400	2.6469420778321604
chr2	197247500	197248500	3.3395475222278685
chr2	197247600	197248600	3.7260216336216923
chr2	197247800	197248800	3.3746278566232406
chr2	197247900	197248900	3.0159501375925624
chr2	197248100	197249100	1.9238472739857908
chr2	197248200	197249200	1.5085050434860308
chr2	197248300	197249300	1.1370284910691657
chr2	197248400	197249400	1.6301077820736003
chr2	197248500	197249500	0.8885786521842656
chr2	197248600	197249600	0.7355905522422378
chr2	197248700	197249700	0.8485811033471016
chr2	197248800	197249800	0.394065071336436
chr2	197248900	197249900	0.1521912330034466
chr2	197249000	197250000	0.1049636797172889
chr2	197249100	197250100	0.9059398433087036
chr2	197249200	197250200	1.6247955714175242
chr2	197249300	197250300	1.4207840086135504
chr2	197249400	197250400	0.5750042078682872
chr2	197249500	197250500	1.4561155695089716
chr2	197249600	197250600	1.5796154042849335
chr2	197249700	197250700	1.105372931462694
chr2	197249800	197250800	1.7482185532757135
chr2	197249900	197250900	1.7160561686325528
chr2	197250000	197251000	1.4583577041822167
chr2	197250100	197251100	0.5211634532715288
chr2	197250200	197251200	-0.3605511004519649
chr2	197250300	197251300	-0.12809243115228586
chr2	197250400	197251400	0.006195702592799173
chr2	197250500	197251500	-0.4177747528044549
chr2	197250600	197251600	-0.38140307190415534
chr2	197250700	197251700	-0.19349795496315467
chr2	197250800	197251800	-0.044033283915328916
chr2	197250900	197251900	0.1681693196897705
chr2	197251000	197252000	0.9253100751482513
chr2	197251100	197252100	1.5795828329595667
chr2	197251200	197252200	1.8206316298530565
chr2	197251300	197252300	2.19173131638084
chr2	197252400	197253400	1.1893965924107193
chr2	197252500	197253500	2.048437391476321
chr2	197252600	197253600	2.213466504119333
chr2	197252700	197253700	1.933231541488424
chr2	197252800	197253800	2.420246945649496
chr2	197252900	197253900	3.103200659002552
chr2	197253000	197254000	3.287629862912693
chr2	197253100	197254100	3.0916061055401074
chr2	197253200	197254200	3.449033227064607
chr2	197253300	197254300	3.8916969793207112
chr2	197253400	197254400	3.8045005283744087
chr2	197253500	197254500	3.5438434866461765
chr2	197253600	197254600	4.14567196350776
chr2	197253700	197254700	4.3371224594746485
chr2	197253800	197254800	3.918722570303286
chr2	197253900	197254900	3.3792336964805427
chr2	197254000	197255000	3.8920566406436254
chr2	197254100	197255100	3.767952861079408
chr2	197254200	197255200	3.375693977620564
chr2	197254300	197255300	3.3405556022942147
chr2	197254400	197255400	3.4218097477399447
chr2	197254500	197255500	3.7099858819977523
chr2	197254600	197255600	3.3334461877102632
chr2	197254700	197255700	3.168214023612324
chr2	197254800	197255800	3.5867571798663747
chr2	197254900	197255900	3.6832355139347928
chr2	197255000	197256000	2.6558072436702593
chr2	197255100	197256100	2.5006554284584337
chr2	197255600	197256600	0.32297956005407985
chr2	197255700	197256700	0.6686019785775762
chr2	197255800	197256800	0.8365981765049472
chr2	197255900	197256900	0.7177353028964979
chr2	197256000	197257000	0.4694990408354361
chr2	197256100	197257100	0.04082746119500616
chr2	197256200	197257200	-0.2670845278798864
chr2	197256300	197257300	0.42570125985321855
chr2	197256400	197257400	0.7289324233637124
chr2	197256500	197257500	0.3902578784820935
chr2	197256600	197257600	0.3902549756112128
chr2	197256700	197257700	0.07077206144989481
chr2	197256800	197257800	-0.4633257438072849
chr2	197256900	197257900	-0.6449747649548689
chr2	197257000	197258000	-0.1683290755755373
chr2	197257100	197258100	0.8272497970083128
chr2	197257200	197258200	1.1664169845569494
chr2	197258400	197259400	2.4490614438595344
chr2	197258500	197259500	2.320756810155427
chr2	197258600	197259600	2.1479297829892547
chr2	197258700	197259700	2.4954765457389017
chr2	197258800	197259800	3.227271894942091
chr2	197258900	197259900	2.9868509330061164
chr2	197259000	197260000	2.4801788186694336
chr2	197259100	197260100	2.4125374939165263
chr2	197259200	197260200	1.2884849071844189
chr2	197259300	197260300	0.4527091762518755
chr2	197259400	197260400	1.2432169813386074
chr2	197259500	197260500	0.9276366236907628
chr2	197259600	197260600	0.8744273754740446
chr2	197259700	197260700	0.21929841931742652
chr2	197259800	197260800	-0.50644951193682
chr2	197261500	197262500	2.9124020701954323
chr2	197261600	197262600	2.732858627432182
chr2	197261700	197262700	2.2796975131331245
chr2	197261800	197262800	2.23661089411513
chr2	197261900	197262900	2.4643164571538483
chr2	197262000	197263000	2.4538351585844986
chr2	197262100	197263100	1.916109257245276
chr2	197262200	197263200	2.5854707466604765
chr2	197262300	197263300	2.6693733532640547
chr2	197262400	197263400	2.2375368079832394
chr2	197262500	197263500	2.589390878805484
chr2	197262600	197263600	2.7835405950011056
chr2	197262700	197263700	2.8988938578530266
chr2	197262800	197263800	2.968935222895272
chr2	197262900	197263900	2.7203457883447504
chr2	197263000	197264000	2.459145839517973
chr2	197263100	197264100	2.7062282394916486
chr2	197263200	197264200	1.8735396593751124
chr2	197263300	197264300	2.5891423553744257
chr2	197263400	197264400	2.480974276104381
chr2	197263500	197264500	1.8353400037924403
chr2	197263600	197264600	1.5329267165897855
chr2	197263700	197264700	2.021813776349504
chr2	197263800	197264800	1.901069034927549
chr2	197263900	197264900	2.0114574326451944
chr2	197264000	197265000	2.4440323891685676
chr2	197264100	197265100	2.886002523706986
chr2	197264200	197265200	2.955698215383177
chr2	197264300	197265300	2.5673906858092197
chr2	197264400	197265400	2.665199984722293
chr2	197264500	197265500	2.97359784746931
chr2	197264600	197265600	3.1392282591453124
chr2	197264900	197265900	3.1079979514294647
chr2	197265100	197266100	2.475023681951616
chr2	197266400	197267400	-0.1605350749988466
chr2	197266500	197267500	0.6588976234388947
chr2	197266600	197267600	1.3568470187261708
chr2	197266700	197267700	1.2587526976297705
chr2	197266800	197267800	1.33067192328645
chr2	197266900	197267900	1.4248363110300843
chr2	197267000	197268000	2.0872525819651018
chr2	197267100	197268100	2.434062962902356
chr2	197267200	197268200	2.9859306321196506
chr2	197267300	197268300	3.973508074762575
chr2	197267400	197268400	3.489861153220815
chr2	197267500	197268500	3.457678369492461
chr2	197267600	197268600	3.0338245700650472
chr2	197267700	197268700	3.9486439073885666
chr2	197267800	197268800	3.7554712570459374
chr2	197267900	197268900	3.4826240516026448
chr2	197268000	197269000	3.336433856664056
chr2	197268100	197269100	3.177568577316946
chr2	197268200	197269200	2.6987481467982324
chr2	197268300	197269300	2.226222981087864
chr2	197268400	197269400	2.0831135121731577
chr2	197268500	197269500	2.026078779037142
chr2	197268600	197269600	2.1775197448053056
chr2	197268700	197269700	1.3829208728196989
chr2	197268800	197269800	1.5471729432454453
chr2	197268900	197269900	1.3658621792724792
chr2	197269000	197270000	1.378167426617456
chr2	197269100	197270100	1.7524726828124817
chr2	197269200	197270200	2.0719538519413017
chr2	197269300	197270300	2.6829517323848258
chr2	197269400	197270400	3.1122579650100075
chr2	197269500	197270500	3.225111538420653
chr2	197269600	197270600	3.1963151387241804
chr2	197269700	197270700	3.3534387509132237
chr2	197269800	197270800	3.3112848367116814
chr2	197269900	197270900	4.1202779335255455
chr2	197270000	197271000	3.638993507375744
chr2	197270100	197271100	3.147252108486662
chr2	197270200	197271200	3.431054552871404
chr2	197270300	197271300	3.2820129130840217
chr2	197270400	197271400	2.9070392932808846
chr2	197270500	197271500	2.8279309465033924
chr2	197270600	197271600	2.786221086620536
chr2	197270700	197271700	2.4029608664819397
chr2	197270800	197271800	2.1454768622924103
chr2	197270900	197271900	1.7072558100535813
chr2	197271000	197272000	1.9694023146783701
chr2	197271100	197272100	2.551078666442041
chr2	197271200	197272200	2.2826713699331944
chr2	197271300	197272300	1.9805966450227808
chr2	197271400	197272400	2.292780403902092
chr2	197271500	197272500	1.048549535737135
chr2	197271600	197272600	0.175172596299267
chr2	197271700	197272700	0.5592903882739975
chr2	197271800	197272800	1.0985473200054736
chr2	197271900	197272900	1.455738445484939
chr2	197272000	197273000	1.4801004687557735
chr2	197272100	197273100	1.0367679468299749
chr2	197272200	197273200	1.023062610903292
chr2	197272300	197273300	1.2933117957514866
chr2	197272400	197273400	0.7929743868549957
chr2	197272500	197273500	1.5986986505662688
chr2	197272600	197273600	2.194083949998492
chr2	197272700	197273700	2.3880740126930182
chr2	197272800	197273800	2.1759187776465803
chr2	197272900	197273900	1.7785174716087992
chr2	197274100	197275100	0.5058816054016656
chr2	197274200	197275200	0.6782570022072409
chr2	197274300	197275300	0.8323302924763747
chr2	197274400	197275400	1.0321433295893978
chr2	197276400	197277400	1.0624345298899849
chr2	197276500	197277500	1.3108840685128254
chr2	197276600	197277600	0.8650175258295474
chr2	197276700	197277700	1.2884446337093631
chr2	197276800	197277800	1.2302394525786329
chr2	197276900	197277900	0.9831469099426542
chr2	197277000	197278000	1.0042468635392199
chr2	197277100	197278100	0.8257099903700746
chr2	197277200	197278200	0.9626931785599668
chr2	197277300	197278300	1.376941220973587
chr2	197277400	197278400	0.7690229089259869
chr2	197277500	197278500	-2.3523755200305594
chr2	197277600	197278600	-2.75894402506912
chr2	197277700	197278700	-2.610885246969992
chr2	197277800	197278800	-2.1478056109917563
chr2	197277900	197278900	-0.1768392942005761
chr2	197278000	197279000	0.009944815237320742
chr2	197278100	197279100	0.3238358786562967
chr2	197278200	197279200	-0.2324961917679041
chr2	197278300	197279300	-0.6263640420555848
chr2	197278400	197279400	-0.32749445506466074
chr2	197278500	197279500	2.200885947548426
chr2	197278600	197279600	2.691391533299788
chr2	197278700	197279700	2.575336799477587
chr2	197278800	197279800	2.908429938609953
chr2	197278900	197279900	1.115744792139251
chr2	197279000	197280000	1.7052501118666505
chr2	197279100	197280100	1.9859928365035304
chr2	197279200	197280200	2.627403957178028
chr2	197279300	197280300	2.5109074847797888
chr2	197279400	197280400	2.435028172272465
chr2	197279500	197280500	2.697312506821324
chr2	197279600	197280600	3.2157150879012137
chr2	197279700	197280700	3.2132476145414914
chr2	197279800	197280800	2.3798438268759234
chr2	197279900	197280900	3.0183120436245687
chr2	197280000	197281000	2.6318608463431428
chr2	197280100	197281100	2.231773177379766
chr2	197280200	197281200	2.2762700969426897
chr2	197280300	197281300	2.4013584458180577
chr2	197280400	197281400	2.3992378298002563
chr2	197280500	197281500	2.227427249306733
chr2	197280600	197281600	1.3268976597613331
chr2	197280700	197281700	1.218259635008453
chr2	197280800	197281800	1.736425313385693
chr2	197280900	197281900	1.0411252034843672
chr2	197281000	197282000	1.3420208256930173
chr2	197281100	197282100	0.924196595516941
chr2	197281200	197282200	0.9482166584476398
chr2	197281300	197282300	1.3083548435888783
chr2	197281400	197282400	1.6655542018242788
chr2	197281500	197282500	1.366851020089373
chr2	197281600	197282600	2.118877633584698
chr2	197281700	197282700	2.080476743004694
chr2	197281800	197282800	1.9301453910442663
chr2	197281900	197282900	1.974159621246764
chr2	197282000	197283000	1.3222212793171961
chr2	197282100	197283100	1.720351486100228
chr2	197282200	197283200	1.4557067613374537
chr2	197282300	197283300	1.7501364369722612
chr2	197282400	197283400	1.8451589272705384
chr2	197282500	197283500	1.7055721393606185
chr2	197282600	197283600	1.3422163396553664
chr2	197282700	197283700	1.3053706778917111
chr2	197282800	197283800	1.3925737388099837
chr2	197282900	197283900	2.1779506149137924
chr2	197283000	197284000	1.8046115186555696
chr2	197283100	197284100	2.061326288499793
chr2	197283200	197284200	2.5520346091022597
chr2	197283300	197284300	1.8611553460264965
chr2	197283400	197284400	0.6581966983678357
chr2	197283500	197284500	1.1273632153833169
chr2	197283600	197284600	1.41225476468169
chr2	197283700	197284700	1.6212359914866996
chr2	197283800	197284800	1.6795473873971896
chr2	197283900	197284900	1.7642817470858043
chr2	197284000	197285000	2.040154423319847
chr2	197284100	197285100	1.577766341014654
chr2	197284800	197285800	0.951494056372194
chr2	197284900	197285900	0.5012399555289032
chr2	197285000	197286000	0.7721522413006912
chr2	197285100	197286100	1.4339081229307562
chr2	197285200	197286200	1.6289402821642045
chr2	197285300	197286300	1.7129206442494824
chr2	197285400	197286400	1.3399802966502
chr2	197285500	197286500	1.1829476191997348
chr2	197285600	197286600	1.4530787805802223
chr2	197285700	197286700	1.146039263911739
chr2	197285800	197286800	1.4956312769144506
chr2	197285900	197286900	1.8291825721771318
chr2	197286000	197287000	1.7278830401581797
chr2	197286500	197287500	-0.2253803915051001
chr2	197286600	197287600	-0.1633421375181151
chr2	197286700	197287700	-0.15733019309247775
chr2	197286800	197287800	-0.08609560972529871
chr2	197286900	197287900	-0.11102219538653324
chr2	197287000	197288000	-0.026828567528152925
chr2	197288100	197289100	1.4965558567896498
chr2	197288200	197289200	1.5288188800739666
chr2	197288300	197289300	1.0633559283583542
chr2	197288400	197289400	0.3005942869646401
chr2	197288500	197289500	0.6003157191892892
chr2	197288600	197289600	0.5159739942532015
chr2	197288700	197289700	-0.4535103395112151
chr2	197288800	197289800	-0.035628876354443666
chr2	197288900	197289900	0.11384515528943295
chr2	197289000	197290000	0.5718740721041158
chr2	197289100	197290100	1.074465361075246
chr2	197289200	197290200	1.357659577527511
chr2	197289300	197290300	1.369135605236259
chr2	197289400	197290400	2.189863702439042
chr2	197289500	197290500	1.99394118876746
chr2	197289600	197290600	2.553358917175082
chr2	197289700	197290700	2.784245702236088
chr2	197289800	197290800	2.3480416418622
chr2	197289900	197290900	2.3773239694537485
chr2	197290000	197291000	1.9563900363601823
chr2	197290100	197291100	1.096664943954195
chr2	197290200	197291200	0.8851967064890919
chr2	197290300	197291300	1.441189350762076
chr2	197290400	197291400	1.7212015999332306
chr2	197290500	197291500	2.6404906489711037
chr2	197290600	197291600	2.232590108374496
chr2	197290700	197291700	2.3117680894601365
chr2	197290800	197291800	3.004650175819338
chr2	197290900	197291900	2.673729518147636
chr2	197291000	197292000	3.024133238751068
chr2	197291100	197292100	3.5138814243161347
chr2	197291200	197292200	3.0964413775138127
chr2	197291300	197292300	3.0494624136415136
chr2	197291400	197292400	2.8030988173233373
chr2	197291500	197292500	1.4289370652163855
chr2	197291600	197292600	1.2908639862850555
chr2	197291700	197292700	0.8900083910708174
chr2	197291800	197292800	1.1040876723873638
chr2	197291900	197292900	1.6670172604106004
chr2	197292000	197293000	1.662864618515291
chr2	197292100	197293100	1.6366284084461151
chr2	197292200	197293200	1.4434772564860696
chr2	197292300	197293300	1.6091077555244837
chr2	197292400	197293400	1.4753256464804008
chr2	197292500	197293500	1.7908491986391788
chr2	197292600	197293600	1.745057776052733
chr2	197292700	197293700	1.7275758094786122
chr2	197292800	197293800	1.1734635904095132
chr2	197292900	197293900	0.7977472211887153
chr2	197293000	197294000	1.1609222898272025
chr2	197293100	197294100	1.4101467199970548
chr2	197293200	197294200	1.86170882000515
chr2	197293300	197294300	1.2605098906379009
chr2	197293400	197294400	0.979558703043105
chr2	197293500	197294500	1.3820432183368248
chr2	197293600	197294600	1.6773733521880785
chr2	197293700	197294700	1.7229951279090068
chr2	197293800	197294800	1.5400520827888105
chr2	197293900	197294900	1.356493921286833
chr2	197294000	197295000	0.6647690300741085
chr2	197294100	197295100	0.09043133226063106
chr2	197294200	197295200	-0.008400818557925505
chr2	197294300	197295300	-0.12294641739663345
chr2	197294400	197295400	-0.042406667780246
chr2	197294500	197295500	0.34810452941394904
chr2	197294600	197295600	0.02583536251620894
chr2	197294700	197295700	0.6235931451544737
chr2	197294800	197295800	0.5935300717494101
chr2	197294900	197295900	0.7389735514900044
chr2	197295000	197296000	1.5308729619740127
chr2	197295100	197296100	2.6982629059513266
chr2	197295200	197296200	2.500323961952422
chr2	197295300	197296300	2.4579883025956852
chr2	197295400	197296400	2.4072873105376758
chr2	197295500	197296500	2.03740321422276
chr2	197295600	197296600	1.987702966432611
chr2	197295700	197296700	1.8340749586592904
chr2	197295800	197296800	2.2780206654742856
chr2	197295900	197296900	2.373058871560489
chr2	197296000	197297000	1.797885831148204
chr2	197296100	197297100	0.7504301081138153
chr2	197296200	197297200	1.2828635922724767
chr2	197296300	197297300	1.773256858380829
chr2	197296400	197297400	1.6448402529308837
chr2	197296500	197297500	1.6276446615643247
chr2	197296600	197297600	1.6747171311333977
chr2	197296700	197297700	1.4109528166410856
chr2	197296800	197297800	1.1720302016081716
chr2	197296900	197297900	1.0296692980235254
chr2	197297000	197298000	1.333320778136047
chr2	197297100	197298100	1.556314807153313
chr2	197297200	197298200	1.1933759792162144
chr2	197297300	197298300	1.0372923954394997
chr2	197297400	197298400	1.1705654464523778
chr2	197297500	197298500	0.9234272542080948
chr2	197297600	197298600	1.6461411891013829
chr2	197297700	197298700	1.7682001879236218
chr2	197297800	197298800	1.5255252017003622
chr2	197297900	197298900	1.7453375287306014
chr2	197298000	197299000	1.2839020297288686
chr2	197298100	197299100	1.312209728702169
chr2	197298200	197299200	1.6807198763629925
chr2	197298300	197299300	1.485260393117377
chr2	197298400	197299400	1.649348503735616
chr2	197298500	197299500	1.8629864181012985
chr2	197298600	197299600	1.4250416276697542
chr2	197298700	197299700	0.957022494679638
chr2	197298800	197299800	0.8779136759468806
chr2	197298900	197299900	1.1526873404464686
chr2	197299000	197300000	1.4077666423525788
chr2	197299100	197300100	1.3404156817705546
chr2	197299200	197300200	1.3769087703743916
chr2	197299300	197300300	1.6172060071745589
chr2	197299400	197300400	1.1202097190285458
chr2	197299500	197300500	0.9845025110299672
chr2	197299600	197300600	1.1020802481567398
chr2	197299700	197300700	1.320861713969395
chr2	197301500	197302500	0.9516104389691622
chr2	197301600	197302600	0.6627401805786969
chr2	197301700	197302700	1.3118840326260606
chr2	197301800	197302800	1.7398612185224618
chr2	197301900	197302900	1.8639989882129024
chr2	197302000	197303000	2.269922841137525
chr2	197302100	197303100	2.134852107141924
chr2	197302200	197303200	2.354194347591042
chr2	197302300	197303300	2.264128862301003
chr2	197302400	197303400	2.232630443860645
chr2	197302500	197303500	2.6860779712261547
chr2	197302600	197303600	2.7723519338110147
chr2	197302700	197303700	2.244145175062721
chr2	197302800	197303800	2.194365314941745
chr2	197302900	197303900	2.209762219701649
chr2	197303000	197304000	1.9739730213531332
chr2	197303100	197304100	1.8591429096712893
chr2	197303200	197304200	1.953896148314913
chr2	197303300	197304300	1.79763844042755
chr2	197303400	197304400	1.7188604023695149
chr2	197303500	197304500	1.1554480810483954
chr2	197303600	197304600	1.113195432913737
chr2	197303700	197304700	1.5434270468828346
chr2	197303800	197304800	1.6326215158839033
chr2	197303900	197304900	2.1514659733179267
chr2	197304000	197305000	2.0621416230230443
chr2	197304100	197305100	2.414543456602878
chr2	197304200	197305200	2.4382032005110204
chr2	197304300	197305300	2.804127962192846
chr2	197304400	197305400	3.2464302261262112
chr2	197304500	197305500	3.4483840696456736
chr2	197304600	197305600	3.264852055644738
chr2	197304700	197305700	3.0543817254011763
chr2	197304800	197305800	2.6174619449908008
chr2	197304900	197305900	2.01246874565986
chr2	197305000	197306000	2.175315632731566
chr2	197305100	197306100	1.9007576271132889
chr2	197305200	197306200	1.6920185380339636
chr2	197305300	197306300	1.0800584822590462
chr2	197305400	197306400	0.9523378987973484
chr2	197305500	197306500	0.8887168543980287
chr2	197305600	197306600	1.3418180778503086
chr2	197305700	197306700	1.716256867948195
chr2	197305800	197306800	1.7846915178272489
chr2	197305900	197306900	1.9201366136668805
chr2	197306000	197307000	2.0477850595591094
chr2	197306100	197307100	2.416083654066358
chr2	197306200	197307200	2.3078057744530454
chr2	197306300	197307300	2.5133147518017727
chr2	197306400	197307400	2.6087820465626232
chr2	197306500	197307500	2.3842531801073967
chr2	197307700	197308700	3.408569998380996
chr2	197307800	197308800	3.2152705623774263
chr2	197307900	197308900	3.1598656101243274
chr2	197308000	197309000	2.6384620421164606
chr2	197308100	197309100	2.156702397682592
chr2	197308200	197309200	1.7580815558051075
chr2	197308300	197309300	1.6857175936710789
chr2	197308400	197309400	1.9545497819620847
chr2	197308500	197309500	1.037284769974251
chr2	197308600	197309600	0.7242506431136669
chr2	197308700	197309700	0.007484404790609644
chr2	197308800	197309800	-0.0572637807083811
chr2	197308900	197309900	-0.211840902559229
chr2	197309000	197310000	0.1949843335448345
chr2	197309100	197310100	0.6674938836244837
chr2	197309200	197310200	0.8567575781660831
chr2	197309300	197310300	1.6070515102451643
chr2	197309400	197310400	1.7526634223621718
chr2	197309500	197310500	2.501369831554841
chr2	197309600	197310600	3.6684127890806497
chr2	197309700	197310700	3.999866957316107
chr2	197309800	197310800	3.852419856752853
chr2	197309900	197310900	3.608693679267615
chr2	197310000	197311000	3.5577752002564464
chr2	197310100	197311100	3.0129869588652003
chr2	197310200	197311200	3.178514880480685
chr2	197310300	197311300	2.300745488384049
chr2	197310400	197311400	2.0969688955038808
chr2	197310500	197311500	2.188620613819744
chr2	197310600	197311600	1.4759374521714543
chr2	197310700	197311700	1.2319054149825537
chr2	197310800	197311800	1.2948865602496762
chr2	197310900	197311900	1.52755628979902
chr2	197311000	197312000	1.4948237366106556
chr2	197311100	197312100	1.5379085958881922
chr2	197311200	197312200	1.5643246583702852
chr2	197311300	197312300	1.6843968820138109
chr2	197311400	197312400	2.046986996755733
chr2	197311500	197312500	1.5900431466141547
chr2	197311600	197312600	1.5021007092860956
chr2	197311700	197312700	1.9878100451992744
chr2	197311800	197312800	1.6970138751223145
chr2	197311900	197312900	1.2368178019427365
chr2	197312000	197313000	0.8927490448387754
chr2	197312100	197313100	1.1029548628299122
chr2	197312200	197313200	1.2482808028801369
chr2	197312300	197313300	1.2510148420005802
chr2	197312400	197313400	1.2082615394057712
chr2	197312500	197313500	1.4743508859183714
chr2	197312600	197313600	1.9691781162241744
chr2	197312700	197313700	2.1001143623998573
chr2	197312800	197313800	2.3200923857781053
chr2	197312900	197313900	2.325525507823884
chr2	197313000	197314000	2.0882583206083796
chr2	197313100	197314100	2.4303891757972624
chr2	197313200	197314200	1.7433188897693146
chr2	197313300	197314300	1.8215674694938588
chr2	197313400	197314400	1.6834137201142387
chr2	197313500	197314500	1.767413746458739
chr2	197313600	197314600	1.3623960025378716
chr2	197313700	197314700	1.3702868481232862
chr2	197313800	197314800	1.2557679491752436
chr2	197313900	197314900	0.9530615383298804
chr2	197314000	197315000	1.0452397433260194
chr2	197314100	197315100	0.8707662514879169
chr2	197314200	197315200	1.5130349325169374
chr2	197314300	197315300	1.6141756926946509
chr2	197314400	197315400	1.5110301702613498
chr2	197314500	197315500	1.3697042229200185
chr2	197314600	197315600	1.367818662409569
chr2	197314700	197315700	0.9701919682511899
chr2	197314800	197315800	1.0208486057068258
chr2	197314900	197315900	1.6397609469896473
chr2	197316600	197317600	1.4111328414699849
chr2	197316700	197317700	1.6469671440441698
chr2	197316800	197317800	1.7865425539343345
chr2	197316900	197317900	2.2433285426732024
chr2	197317000	197318000	2.614809509790325
chr2	197317100	197318100	2.479107364833917
chr2	197317200	197318200	2.51203753625599
chr2	197318300	197319300	2.662481007082913
chr2	197318400	197319400	2.23003539134042
chr2	197318500	197319500	1.8243357575937047
chr2	197318600	197319600	1.560037143823269
chr2	197318700	197319700	1.6275169710493758
chr2	197318800	197319800	1.9261553423478408
chr2	197318900	197319900	1.6181079121054085
chr2	197319000	197320000	1.1452128474237995
chr2	197319100	197320100	1.3077389163768822
chr2	197319200	197320200	1.2213362216506236
chr2	197319300	197320300	0.7039542884441183
chr2	197319400	197320400	0.8472128637073636
chr2	197319500	197320500	1.356643224641144
chr2	197319600	197320600	2.0855009890096534
chr2	197319700	197320700	2.183151070290172
chr2	197319800	197320800	1.920720860246257
chr2	197319900	197320900	1.8970458089469315
chr2	197320000	197321000	1.5348323775416333
chr2	197320100	197321100	1.3136093781095557
chr2	197320200	197321200	0.9347618069253418
chr2	197320300	197321300	1.0588626860089885
chr2	197320400	197321400	1.8288409048258965
chr2	197320500	197321500	2.0631887475687356
chr2	197320600	197321600	1.9537889402978144
chr2	197320700	197321700	1.9316569375559045
chr2	197320800	197321800	2.2019248920568937
chr2	197320900	197321900	2.589809876028199
chr2	197321000	197322000	2.7580418982246444
chr2	197321100	197322100	2.583825707926014
chr2	197321200	197322200	2.66459125733797
chr2	197321300	197322300	2.1194861059186825
chr2	197321400	197322400	1.3885280956471229
chr2	197321500	197322500	1.3063455071842642
chr2	197321600	197322600	1.1209606671180858
chr2	197321700	197322700	0.8817911062176705
chr2	197321800	197322800	0.6992125575577474
chr2	197321900	197322900	0.3343728469075998
chr2	197322000	197323000	0.03639307299408522
chr2	197322100	197323100	0.4314473271178568
chr2	197322200	197323200	1.0644478988377808
chr2	197322300	197323300	1.4022120488187948
chr2	197322400	197323400	1.3389268677643027
chr2	197322500	197323500	0.8346558556576018
chr2	197322600	197323600	0.9053024274802544
chr2	197322700	197323700	0.8225707943478965
chr2	197322800	197323800	0.9330103404436292
chr2	197322900	197323900	1.1741698865856218
chr2	197323000	197324000	1.4043999688532818
chr2	197323100	197324100	0.9214171994310544
chr2	197323200	197324200	0.672514428228585
chr2	197323300	197324300	0.9707401206889902
chr2	197323400	197324400	1.1267693715825182
chr2	197323500	197324500	2.3691835659248
chr2	197323600	197324600	2.0489915951398614
chr2	197323700	197324700	2.688142199899016
chr2	197323800	197324800	2.722913092150343
chr2	197323900	197324900	2.354611775453407
chr2	197324000	197325000	2.3644814263016696
chr2	197324100	197325100	2.6471799821359787
chr2	197324200	197325200	1.7838411555279108
chr2	197324300	197325300	1.528291974753758
chr2	197324400	197325400	1.6697395555873384
chr2	197324500	197325500	0.3803253530933662
chr2	197324600	197325600	0.7218508024053769
chr2	197324700	197325700	0.6670547081351054
chr2	197324800	197325800	0.9706756969236512
chr2	197324900	197325900	1.2898115001210804
chr2	197325000	197326000	0.8728951382087508
chr2	197325100	197326100	0.4558666795064116
chr2	197325200	197326200	0.9141959580842264
chr2	197325300	197326300	0.9619776792755468
chr2	197325400	197326400	0.6930019573876919
chr2	197326500	197327500	2.072981413628979
chr2	197326600	197327600	1.8818917868814944
chr2	197326700	197327700	1.828465793788429
chr2	197326800	197327800	1.4101180464452556
chr2	197326900	197327900	1.5918291868899677
chr2	197327000	197328000	1.3981024483099491
chr2	197327100	197328100	1.389788459375664
chr2	197327200	197328200	0.8879659255545309
chr2	197327300	197328300	0.3233274488086345
chr2	197327400	197328400	-0.05023895353816198
chr2	197327500	197328500	1.1834849187344083
chr2	197327600	197328600	1.2224853291703306
chr2	197327700	197328700	1.3800577829959038
chr2	197327800	197328800	1.9500166551817042
chr2	197327900	197328900	1.7553926007806626
chr2	197328000	197329000	1.3912918422996123
chr2	197328100	197329100	1.4787422408958806
chr2	197328200	197329200	1.8429864529872937
chr2	197328300	197329300	1.7914858128971174
chr2	197328400	197329400	1.8982726049550804
chr2	197329300	197330300	0.5439138508476773
chr2	197329400	197330400	1.0001411380390668
chr2	197329500	197330500	1.4176440714054144
chr2	197329600	197330600	1.5283089503260112
chr2	197329700	197330700	1.648293553814257
chr2	197329800	197330800	2.061240697795555
chr2	197329900	197330900	2.5482852726861736
chr2	197330000	197331000	2.6242229303794007
chr2	197330100	197331100	3.1049419373435763
chr2	197330200	197331200	2.751578459868484
chr2	197330300	197331300	2.032761708638574
chr2	197330400	197331400	1.545499010676018
chr2	197330500	197331500	1.0609059330417356
chr2	197330600	197331600	0.5578839753417019
chr2	197330700	197331700	0.8612302149197785
chr2	197331800	197332800	0.8221252073172828
chr2	197331900	197332900	0.6666890211498712
chr2	197332000	197333000	1.1920823218076269
chr2	197332100	197333100	1.4106083497005153
chr2	197332200	197333200	1.238085251306705
chr2	197332300	197333300	0.6625036345181456
chr2	197332400	197333400	-0.017448649193299845
chr2	197332500	197333500	0.35817628480037483
chr2	197332600	197333600	0.5055242408526003
chr2	197332700	197333700	0.6737198830832888
chr2	197332800	197333800	0.025981096055568455
chr2	197332900	197333900	0.6472644072894875
chr2	197333000	197334000	-0.020661036222117075
chr2	197333100	197334100	0.19409541326691973
chr2	197333200	197334200	-0.0029007285219119715
chr2	197333300	197334300	0.17998807299702593
chr2	197333400	197334400	0.4356784724332485
chr2	197333500	197334500	0.0957563845500097
chr2	197333600	197334600	-0.19723554597099224
chr2	197333700	197334700	-0.4860756432076556
chr2	197333800	197334800	0.14616030153343104
chr2	197333900	197334900	-0.091991219817844
chr2	197334000	197335000	0.4636841066860231
chr2	197334100	197335100	0.3663422514684744
chr2	197334200	197335200	0.7742655819475991
chr2	197334300	197335300	1.0148293121779668
chr2	197336000	197337000	1.755335629186558
chr2	197336100	197337100	2.1357890878310566
chr2	197336200	197337200	2.081763455523367
chr2	197336300	197337300	1.7591305749289476
chr2	197336400	197337400	1.5853466184721492
chr2	197336500	197337500	1.0393074427270623
chr2	197336700	197337700	1.7704909554609445
chr2	197338500	197339500	3.163761969446512
chr2	197338600	197339600	2.8265128335936027
chr2	197338700	197339700	2.4451581332802315
chr2	197338800	197339800	1.9828043148780041
chr2	197338900	197339900	1.715856407750608
chr2	197339000	197340000	1.7852404236833848
chr2	197339100	197340100	1.8010969901539138
chr2	197339200	197340200	1.3882721340676842
chr2	197339300	197340300	0.9734758786198268
chr2	197339400	197340400	1.0610075259698304
chr2	197339500	197340500	0.7750404169555308
chr2	197339600	197340600	0.8315553983321374
chr2	197339700	197340700	0.4267424513104642
chr2	197339800	197340800	0.7596026735105805
chr2	197339900	197340900	1.0470078912227259
chr2	197340000	197341000	1.0615480782703564
chr2	197340100	197341100	0.5256449164379905
chr2	197340200	197341200	0.4726939302220309
chr2	197340300	197341300	0.2130774595606357
chr2	197340400	197341400	-0.21095095725668875
chr2	197340500	197341500	-0.3007243516470849
chr2	197340600	197341600	-0.05459902847804897
chr2	197340700	197341700	0.4033997370778185
chr2	197340800	197341800	0.015136938654156263
chr2	197340900	197341900	-0.43852874238477707
chr2	197341800	197342800	2.751969098588862
chr2	197341900	197342900	2.937268302817592
chr2	197342000	197343000	3.1463592556770856
chr2	197342100	197343100	3.1232686709977986
chr2	197343300	197344300	2.4385281231211384
chr2	197343400	197344400	2.8724576522989236
chr2	197343500	197344500	1.812755132734153
chr2	197344300	197345300	0.8363676948367238
chr2	197344400	197345400	0.3926056656431972
chr2	197344500	197345500	0.4083740929510799
chr2	197344600	197345600	-0.9195887924059232
chr2	197344700	197345700	-0.12149458108501596
chr2	197344800	197345800	-0.3467706248653443
chr2	197344900	197345900	-0.721088950988322
chr2	197345000	197346000	-0.5925469470808716
chr2	197345100	197346100	-0.8216746549242432
chr2	197345200	197346200	-1.0048018038407118
chr2	197345300	197346300	-0.6957141292523663
chr2	197345400	197346400	-0.7658377074690367
chr2	197345500	197346500	0.08903311684691466
chr2	197345600	197346600	2.031638391086021
chr2	197345700	197346700	2.312253845282396
chr2	197345800	197346800	2.289698439969789
chr2	197345900	197346900	2.1119467671105303
chr2	197346000	197347000	1.3760586875523269
chr2	197346100	197347100	1.0904990817213671
chr2	197346200	197347200	0.9898304704018844
chr2	197346300	197347300	0.7163751509707901
chr2	197346400	197347400	0.8606302484187367
chr2	197346500	197347500	-0.28938798581599084
chr2	197346600	197347600	-1.5794863158448125
chr2	197346700	197347700	-1.6661817018916687
chr2	197346800	197347800	-1.9026457478906245
chr2	197346900	197347900	-1.4837746010034785
chr2	197347000	197348000	-1.1854884210745689
chr2	197347100	197348100	-0.9282358569420084
chr2	197347200	197348200	-0.7702497383109755
chr2	197347300	197348300	0.0006696724938061997
chr2	197347400	197348400	0.01206246654644654
chr2	197347500	197348500	0.2915806328251616
chr2	197347600	197348600	0.8933027858228441
chr2	197347700	197348700	1.0156777820034455
chr2	197347800	197348800	2.001593426156878
chr2	197347900	197348900	2.3412132879622614
chr2	197348000	197349000	2.832141671803944
chr2	197348100	197349100	2.7408895308295183
chr2	197348200	197349200	2.7766432409304365
chr2	197348300	197349300	2.439357568654224
chr2	197348400	197349400	2.7485581681258178
chr2	197348500	197349500	2.779881603255504
chr2	197348600	197349600	2.907911600581172
chr2	197348700	197349700	2.079828040071796
chr2	197348800	197349800	1.6893255876248583
chr2	197348900	197349900	0.9735160548632004
chr2	197349000	197350000	0.35198682140437937
chr2	197349100	197350100	0.4947063645377328
chr2	197349200	197350200	0.7324636465685985
chr2	197349300	197350300	0.7276225547681238
chr2	197349400	197350400	0.4284563573351869
chr2	197350400	197351400	2.0030369479837304
chr2	197350500	197351500	1.9813600628156918
chr2	197350600	197351600	1.2643294667271296
chr2	197350700	197351700	2.413758894278744
chr2	197350800	197351800	2.078660261873363
chr2	197350900	197351900	1.9381121797756773
chr2	197351000	197352000	0.9269637989623868
chr2	197351100	197352100	0.7933281166291556
chr2	197351200	197352200	0.2112600837312741
chr2	197351300	197352300	-0.2279946623182568
chr2	197351400	197352400	-0.0641793597957358
chr2	197351500	197352500	0.6315874507832417
chr2	197351600	197352600	1.7048744441560373
chr2	197351700	197352700	2.0575565412505683
chr2	197351800	197352800	1.5717201594254335
chr2	197351900	197352900	1.4290772341715037
chr2	197352000	197353000	2.1349872353582544
chr2	197352100	197353100	2.0868911705643303
chr2	197352200	197353200	2.1363376528559224
chr2	197352300	197353300	2.322294851458703
chr2	197352400	197353400	1.8713419373209217
chr2	197352500	197353500	1.5332659346615565
chr2	197352600	197353600	0.8676355137968189
chr2	197352700	197353700	0.640323154167205
chr2	197352800	197353800	1.0578475971045738
chr2	197352900	197353900	0.7051116861956425
chr2	197353000	197354000	0.8255430940042173
chr2	197353100	197354100	1.5699785954621428
chr2	197353200	197354200	1.1519377915040094
chr2	197353300	197354300	0.8147173208964319
chr2	197353400	197354400	1.0245672041541698
chr2	197353500	197354500	1.3152151593221697
chr2	197353600	197354600	1.4717089365642508
chr2	197353700	197354700	1.023896908432002
chr2	197353800	197354800	2.1590181531673003
chr2	197353900	197354900	2.397660348899948
chr2	197354000	197355000	1.7432788828521706
chr2	197354100	197355100	1.7070626577292654
chr2	197354200	197355200	2.1366219515482454
chr2	197354300	197355300	1.0721099117352957
chr2	197354400	197355400	1.2764726772667072
chr2	197354500	197355500	1.072739609059131
chr2	197355600	197356600	3.035209951993501
chr2	197355700	197356700	2.8720479642479804
chr2	197355800	197356800	2.442228641960784
chr2	197355900	197356900	2.7082335570938554
chr2	197356000	197357000	2.7657994728625876
chr2	197356100	197357100	2.7005798509816543
chr2	197357200	197358200	-0.6169710307518638
chr2	197357300	197358300	0.2922503573911134
chr2	197357400	197358400	0.8560959921947572
chr2	197357500	197358500	0.6941270803985725
chr2	197357600	197358600	1.3441618344608721
chr2	197357700	197358700	1.4293178016108892
chr2	197357800	197358800	1.170222273703306
chr2	197357900	197358900	1.020031151426848
chr2	197358000	197359000	0.896056286285744
chr2	197358100	197359100	1.3460608301197292
chr2	197358200	197359200	1.791194916445221
chr2	197358300	197359300	1.4437981718119401
chr2	197358400	197359400	0.8961950275900341
chr2	197358500	197359500	1.3542960477445345
chr2	197358600	197359600	0.7906155323609546
chr2	197358700	197359700	0.8305024205311182
chr2	197358800	197359800	0.9421392117096344
chr2	197358900	197359900	1.7632482245983985
chr2	197359000	197360000	2.2141028650609518
chr2	197359100	197360100	2.04383345883766
chr2	197359200	197360200	2.6470760836482192
chr2	197359300	197360300	1.9805144459588029
chr2	197359400	197360400	1.7729456882790933
chr2	197359500	197360500	1.6779586876446266
chr2	197359600	197360600	0.9954053775470793
chr2	197359700	197360700	1.0350534736847194
chr2	197359800	197360800	1.333909886435353
chr2	197359900	197360900	0.6799316577212681
chr2	197360000	197361000	0.34562369005677396
chr2	197360100	197361100	-0.3846375494845078
chr2	197360200	197361200	-0.5731287288889995
chr2	197360300	197361300	0.07149783795634976
chr2	197360400	197361400	0.3474856910054231
chr2	197360500	197361500	0.17107792391344132
chr2	197360600	197361600	1.080888020622855
chr2	197360700	197361700	1.0428882010006912
chr2	197360800	197361800	0.4929173768035422
chr2	197360900	197361900	0.7930578362216291
chr2	197361000	197362000	0.9493140264396224
chr2	197361100	197362100	1.5811429775398678
chr2	197361200	197362200	0.6456299833370381
chr2	197361300	197362300	0.4822882551177316
chr2	197361400	197362400	0.479227308904245
chr2	197361500	197362500	0.2783443249736397
chr2	197361600	197362600	-0.043315017585298835
chr2	197361700	197362700	-0.09321074034246207
chr2	197361800	197362800	0.11062089144910534
chr2	197361900	197362900	-0.2731251793920384
chr2	197362000	197363000	-0.8879135992272668
chr2	197362100	197363100	-0.4148545226154747
chr2	197362200	197363200	0.6904650261734246
chr2	197362300	197363300	0.6312309868084893
chr2	197362800	197363800	1.149200530845626
chr2	197362900	197363900	0.38006488536805627
chr2	197363000	197364000	0.5864164771302822
chr2	197363100	197364100	1.2221579759847838
chr2	197363200	197364200	0.6461923850617244
chr2	197363300	197364300	1.4699655831546825
chr2	197363400	197364400	1.4540774324513814
chr2	197363500	197364500	1.4823403541522608
chr2	197363600	197364600	1.7062896782216104
chr2	197363700	197364700	1.8102577560706845
chr2	197363800	197364800	1.2943473384742263
chr2	197363900	197364900	1.9224347518367413
chr2	197364000	197365000	1.7266240001897941
chr2	197364100	197365100	1.3294492172427157
chr2	197364200	197365200	1.535904695107691
chr2	197364300	197365300	1.0020131579552862
chr2	197364400	197365400	1.1331763489069775
chr2	197364500	197365500	1.0790860098889707
chr2	197364600	197365600	0.7193743238197536
chr2	197364700	197365700	0.7788274284666681
chr2	197365400	197366400	2.1938640515499386
chr2	197365500	197366500	2.385497449770755
chr2	197365600	197366600	2.520795709887216
chr2	197365800	197366800	2.57355274200921
chr2	197365900	197366900	2.303949506226887
chr2	197366000	197367000	2.463521860291981
chr2	197366100	197367100	2.5098778669641493
chr2	197366200	197367200	2.52391902796386
chr2	197367300	197368300	3.5067047560828826
chr2	197367400	197368400	3.4787138030330547
chr2	197367500	197368500	3.1595971067771016
chr2	197367600	197368600	3.307917866807772
chr2	197367700	197368700	2.975225797733123
chr2	197367800	197368800	2.8890294171327455
chr2	197367900	197368900	2.8476652652572634
chr2	197368000	197369000	2.504767531096836
chr2	197368100	197369100	2.3443739573727616
chr2	197368200	197369200	2.4997759403054602
chr2	197368300	197369300	1.7031684540625225
chr2	197368400	197369400	0.9840502826108032
chr2	197368500	197369500	1.2076758918498909
chr2	197368600	197369600	0.3522836217459831
chr2	197368700	197369700	-0.7404561215916418
chr2	197368800	197369800	-1.0984817258926944
chr2	197368900	197369900	-1.2049880510860786
chr2	197369000	197370000	-0.7957170988220515
chr2	197369100	197370100	-0.5844505371828966
chr2	197369200	197370200	-0.8848240119972882
chr2	197369300	197370300	-0.4456757524695864
chr2	197369400	197370400	0.5012601874368089
chr2	197369500	197370500	0.6713157286412621
chr2	197369600	197370600	1.4669518428529165
chr2	197369700	197370700	1.45251850926602
chr2	197369800	197370800	2.1428375712631516
chr2	197369900	197370900	1.803140436444366
chr2	197370000	197371000	1.538422524842707
chr2	197370100	197371100	1.3823804957668189
chr2	197370200	197371200	1.9589892169280048
chr2	197370300	197371300	2.051878949257848
chr2	197370400	197371400	0.07322621640567972
chr2	197370500	197371500	-0.9718926997803412
chr2	197370600	197371600	-1.9472015245978715
chr2	197370700	197371700	-2.5429114602966303
chr2	197370800	197371800	-3.3756306296770355
chr2	197370900	197371900	-4.123949002145881
chr2	197371000	197372000	-4.466239361303081
chr2	197371100	197372100	-5.128816512535443
chr2	197371200	197372200	-6.013418969339662
chr2	197371300	197372300	-6.733015227580276
chr2	197371400	197372400	-4.878966018339903
chr2	197371500	197372500	-3.983048635184359
chr2	197371600	197372600	-3.3178584777664364
chr2	197371700	197372700	-3.0018842588685763
chr2	197371800	197372800	-2.524354599235988
chr2	197371900	197372900	-1.262986604952488
chr2	197372200	197373200	-0.4974171355872778
chr2	197372300	197373300	-0.3717822795937349
chr2	197375800	197376800	2.675048181567916
chr2	197375900	197376900	2.784089537656828
chr2	197376000	197377000	1.9482556552291066
chr2	197376100	197377100	2.0675448106173184
chr2	197377000	197378000	0.9798174726256799
chr2	197377100	197378100	0.8806290108892034
chr2	197377200	197378200	0.8352611806586111
chr2	197377300	197378300	0.9645026873421858
chr2	197377400	197378400	1.3430979408752204
chr2	197377500	197378500	0.8584276679110292
chr2	197377600	197378600	1.0662834288078231
chr2	197377700	197378700	0.5460716921435317
chr2	197377800	197378800	-0.1441865845641468
chr2	197377900	197378900	-0.10085421746827404
chr2	197378000	197379000	-0.15443626264019564
chr2	197378100	197379100	-0.8953838123035025
chr2	197378200	197379200	-1.1760522546547605
chr2	197378300	197379300	-0.4895286405077378
chr2	197378400	197379400	-0.29765330007713714
chr2	197380400	197381400	1.2404537859821594
chr2	197380500	197381500	1.1121696516802673
chr2	197380600	197381600	0.9541306519759664
chr2	197380700	197381700	1.6617843816026718
chr2	197380800	197381800	1.280411283379185
chr2	197380900	197381900	1.3843347693266452
chr2	197381000	197382000	0.8476368329742198
chr2	197381100	197382100	0.5004570059412892
chr2	197381200	197382200	0.12112125008174345
chr2	197381300	197382300	-0.058505427731760935
chr2	197381400	197382400	-0.3974091905273441
chr2	197381500	197382500	-0.15305300360846796
chr2	197381600	197382600	0.193627607536158
chr2	197381700	197382700	0.13923078952035536
chr2	197381800	197382800	0.6446787205660259
chr2	197381900	197382900	0.8369492907533572
chr2	197382000	197383000	1.624046690206413
chr2	197382100	197383100	1.9252260413421591
chr2	197382200	197383200	1.804609245729017
chr2	197382300	197383300	1.5806838042057847
chr2	197382400	197383400	2.393864428073711
chr2	197382500	197383500	2.2697973105427183
chr2	197382600	197383600	2.0072777824531762
chr2	197382700	197383700	1.5497187630041955
chr2	197382800	197383800	1.3241497799366806
chr2	197382900	197383900	0.9375178396017962
chr2	197383000	197384000	0.06157381441243154
chr2	197383100	197384100	0.3872277195961341
chr2	197383200	197384200	0.40356814298070415
chr2	197383300	197384300	0.4066902558101188
chr2	197383400	197384400	0.2654638899824606
chr2	197383500	197384500	0.13241654787614546
chr2	197383600	197384600	0.5925723871227624
chr2	197383700	197384700	0.7015616458854159
chr2	197383800	197384800	1.0724067310935774
chr2	197383900	197384900	1.2967640055311946
chr2	197384000	197385000	1.3111866562332992
chr2	197384100	197385100	1.3958322959789988
chr2	197384200	197385200	1.6734555093734669
chr2	197384300	197385300	1.7886563370973187
chr2	197384400	197385400	1.8527128215773248
chr2	197384500	197385500	2.313949037119074
chr2	197384600	197385600	2.480207844479157
chr2	197384700	197385700	2.5895108901094908
chr2	197384800	197385800	2.5828475714904187
chr2	197384900	197385900	1.8615520171970563
chr2	197385000	197386000	2.227130406241172
chr2	197385100	197386100	1.905371767121396
chr2	197385200	197386200	1.7066045327947132
chr2	197385300	197386300	1.7237090371428934
chr2	197385400	197386400	1.846230562201714
chr2	197385500	197386500	1.6199948787690714
chr2	197385600	197386600	1.4495187946800059
chr2	197385700	197386700	1.1692487453217104
chr2	197385800	197386800	0.6359948359385107
chr2	197385900	197386900	1.1297150433418224
chr2	197386000	197387000	1.1627978782771322
chr2	197386100	197387100	1.1503557445438173
chr2	197386200	197387200	1.3448315539400402
chr2	197386300	197387300	0.4776318271805568
chr2	197386400	197387400	0.012235560645320212
chr2	197386500	197387500	-0.2962508101666322
chr2	197386600	197387600	-0.0415561864124503
chr2	197386700	197387700	0.4821684137656282
chr2	197386800	197387800	0.4911173916067573
chr2	197386900	197387900	0.6638353265062928
chr2	197387000	197388000	0.608356342205543
chr2	197387100	197388100	0.826146947854664
chr2	197387200	197388200	0.7528492614383815
chr2	197387300	197388300	1.5653222298460805
chr2	197387400	197388400	1.83134472374791
chr2	197387500	197388500	1.7968500024014362
chr2	197387600	197388600	1.6355385229286887
chr2	197387700	197388700	1.5078859673045544
chr2	197387800	197388800	1.686185193829013
chr2	197387900	197388900	0.7350291952608312
chr2	197388000	197389000	0.7088366393075277
chr2	197388100	197389100	0.4672083188596651
chr2	197388200	197389200	0.6160698154405272
chr2	197388300	197389300	0.4382359376925984
chr2	197388400	197389400	0.11167304407733901
chr2	197388500	197389500	0.13637368339093495
chr2	197388600	197389600	-0.06342789692531751
chr2	197388700	197389700	-0.34515140827115104
chr2	197388800	197389800	-0.56275629060096
chr2	197388900	197389900	-0.08385116829064722
chr2	197389000	197390000	-0.1430770519713273
chr2	197389100	197390100	-0.13044073022445896
chr2	197389200	197390200	-0.2406857716129364
chr2	197389300	197390300	-0.6174637742058081
chr2	197389400	197390400	-0.8070567236003785
chr2	197389500	197390500	-1.2184858969929202
chr2	197389600	197390600	-1.9253480573548885
chr2	197389700	197390700	-1.5919703892539658
chr2	197389800	197390800	-1.2007151941483052
chr2	197389900	197390900	-1.1251570309407295
chr2	197390000	197391000	-1.575166846415654
chr2	197390100	197391100	-2.2269045427081706
chr2	197390200	197391200	-1.7756443560341415
chr2	197390300	197391300	-1.4742631880102153
chr2	197390400	197391400	-1.4466027709186555
chr2	197390500	197391500	-0.9700117314808172
chr2	197390600	197391600	-0.12957675601039811
chr2	197390700	197391700	-0.4061206292256852
chr2	197390800	197391800	-1.2829864448828312
chr2	197390900	197391900	-1.141652275582436
chr2	197391000	197392000	-0.3363714992895654
chr2	197391100	197392100	0.4748929741151472
chr2	197391200	197392200	-0.12610380950994132
chr2	197391300	197392300	0.2762472682323402
chr2	197391400	197392400	1.4913303196289722
chr2	197391500	197392500	2.5039537929277658
chr2	197391600	197392600	2.4381481524885564
chr2	197392600	197393600	0.5727556222881062
chr2	197392700	197393700	0.6881778370122623
chr2	197392800	197393800	0.5935358026730692
chr2	197392900	197393900	0.8454095693091739
chr2	197393000	197394000	1.004653706893896
chr2	197393100	197394100	0.6453426666110746
chr2	197393200	197394200	-0.4490907214364853
chr2	197393300	197394300	-0.6357912255024013
chr2	197393500	197394500	0.5633703587983957
chr2	197393600	197394600	0.4459848846619059
chr2	197393700	197394700	0.8730674324526587
chr2	197393800	197394800	1.2001019926311527
chr2	197393900	197394900	1.5556559482335033
chr2	197394000	197395000	1.455902989560406
chr2	197394100	197395100	1.5825056930174572
chr2	197394200	197395200	1.8001927152986583
chr2	197394300	197395300	1.8322984076570783
chr2	197394400	197395400	1.4766084515125373
chr2	197394500	197395500	1.4044632785949052
chr2	197394600	197395600	1.6345665924193578
chr2	197394700	197395700	1.339130493667789
chr2	197394800	197395800	1.1938985992140776
chr2	197394900	197395900	0.8771067975086729
chr2	197395000	197396000	0.6501750344985104
chr2	197395100	197396100	1.2780839129432222
chr2	197395200	197396200	2.1552903563257053
chr2	197395300	197396300	2.9757592129208685
chr2	197395400	197396400	2.8543568911720985
chr2	197395500	197396500	3.633759534608732
chr2	197395600	197396600	3.5340571659036972
chr2	197395700	197396700	3.3635039882676456
chr2	197395800	197396800	3.3777430278041
chr2	197395900	197396900	3.4253046483760636
chr2	197396000	197397000	3.7570110881600485
chr2	197396100	197397100	2.9119202292098625
chr2	197396200	197397200	2.2101687050634395
chr2	197396300	197397300	1.98483768250212
chr2	197396400	197397400	1.89922593420609
chr2	197396500	197397500	1.1906530325496636
chr2	197396600	197397600	0.9214943795449602
chr2	197396700	197397700	1.049991344759
chr2	197396800	197397800	1.1028264223861797
chr2	197396900	197397900	1.0277915486310425
chr2	197397000	197398000	1.3650166697458077
chr2	197397100	197398100	2.5501959645352765
chr2	197397200	197398200	2.1997622924067053
chr2	197397300	197398300	1.667883717317768
chr2	197397400	197398400	1.6338116068039676
chr2	197397500	197398500	2.2563811008305508
chr2	197397600	197398600	3.477993476611529
chr2	197397700	197398700	2.9879174890364126
chr2	197397800	197398800	2.7922080491823835
chr2	197397900	197398900	2.9592189828620814
chr2	197398000	197399000	3.080523759381437
chr2	197398100	197399100	2.7330168698595743
chr2	197398200	197399200	3.5473787409939503
chr2	197398300	197399300	3.3624410830564084
chr2	197398400	197399400	3.9655690895226567
chr2	197398500	197399500	2.9115471764316223
chr2	197398600	197399600	1.8015220767642144
chr2	197398700	197399700	2.6286984481999256
chr2	197398800	197399800	2.6398858255400994
chr2	197398900	197399900	2.0946058417301257
chr2	197399000	197400000	1.258732512176297
chr2	197399100	197400100	0.9501337447541628
chr2	197399200	197400200	0.8058181331906525
chr2	197399300	197400300	1.2722115254789472
chr2	197399400	197400400	1.8441294232752483
chr2	197399500	197400500	2.7010425569465397
chr2	197399600	197400600	2.9851419721560664
chr2	197399700	197400700	2.4988264024922566
chr2	197399800	197400800	2.7434368649567795
chr2	197399900	197400900	4.360430200149511
chr2	197400000	197401000	5.020368536739885
chr2	197400100	197401100	4.644389566550883
chr2	197400200	197401200	4.109960018971258
chr2	197400300	197401300	4.398411230595758
chr2	197400400	197401400	3.719766056705916
chr2	197400500	197401500	4.34725703746079
chr2	197400600	197401600	4.357878518515382
chr2	197400700	197401700	3.8135715530026335
chr2	197400800	197401800	4.591845873161212
chr2	197400900	197401900	4.2354367836364935
chr2	197401000	197402000	4.166630479534124
chr2	197401100	197402100	5.3071530995811065
chr2	197401200	197402200	5.679151757612307
chr2	197401300	197402300	5.3729647098740605
chr2	197401400	197402400	4.7717925660492115
chr2	197401500	197402500	4.01423546577783
chr2	197401800	197402800	4.701452552523473
chr2	197401900	197402900	4.078182299033859
chr2	197402000	197403000	4.562478540552149
chr2	197402100	197403100	3.0475467081789764
chr2	197402200	197403200	2.5586294091741744
chr2	197402300	197403300	2.2684050290719875
chr2	197402400	197403400	2.9730424710220067
chr2	197402500	197403500	2.955286710471635
chr2	197402600	197403600	1.917219075396688
chr2	197402700	197403700	2.6361830553927232
chr2	197402800	197403800	2.7486645059613566
chr2	197402900	197403900	2.453114448100119
chr2	197403000	197404000	1.7765481790105602
chr2	197403100	197404100	2.2967183047524484
chr2	197403200	197404200	2.308398609022825
chr2	197403300	197404300	2.7202990391290145
chr2	197403400	197404400	2.35933356959347
chr2	197403500	197404500	2.2137480910278216
chr2	197403600	197404600	2.1062763734785253
chr2	197403700	197404700	1.3666605848123972
chr2	197403800	197404800	0.9519232432956396
chr2	197403900	197404900	0.8224186971467267
chr2	197404000	197405000	0.6746527470342206
chr2	197404100	197405100	0.329546646019888
chr2	197404200	197405200	0.8542371867329219
chr2	197404300	197405300	1.081541800418387
chr2	197404400	197405400	1.8950456021252216
chr2	197404500	197405500	2.177371667512933
chr2	197404600	197405600	2.5379555666608082
chr2	197404700	197405700	2.78741453895566
chr2	197404800	197405800	1.9703146754210288
chr2	197404900	197405900	2.2805099425841115
chr2	197405000	197406000	1.8438581681657091
chr2	197405100	197406100	2.1272951437422343
chr2	197405400	197406400	0.3681529638522621
chr2	197405500	197406500	-0.17124240674727306
chr2	197405600	197406600	-0.3646302177160342
chr2	197405700	197406700	-1.403941821815675
chr2	197405800	197406800	-0.6538992167078005
chr2	197405900	197406900	-0.5167235906421282
chr2	197406000	197407000	0.30055026588023825
chr2	197406100	197407100	0.4072432990719159
chr2	197406200	197407200	0.3623011529891908
chr2	197406300	197407300	0.35051074471475485
chr2	197406400	197407400	0.3391096986596051
chr2	197406500	197407500	0.653797354840073
chr2	197406600	197407600	1.1337923352708743
chr2	197406700	197407700	1.6728151083626002
chr2	197406800	197407800	1.8016122868132758
chr2	197406900	197407900	1.5299551957748314
chr2	197407000	197408000	1.3810262130686068
chr2	197407100	197408100	2.0375753014357643
chr2	197407200	197408200	1.6383450473660917
chr2	197407300	197408300	2.2116637965933
chr2	197407400	197408400	2.8393381068936265
chr2	197407500	197408500	3.1228514751841163
chr2	197407600	197408600	3.8341430127611056
chr2	197407700	197408700	3.699824451225625
chr2	197407800	197408800	3.4008418942958736
chr2	197407900	197408900	3.57724710059567
chr2	197408000	197409000	3.6044052516132736
chr2	197408100	197409100	2.1120699863450865
chr2	197408200	197409200	1.9022002358138999
chr2	197408300	197409300	1.3399326877376507
chr2	197408400	197409400	0.14597342836632576
chr2	197408500	197409500	-0.20943816901049225
chr2	197408600	197409600	-1.2217365171459054
chr2	197408700	197409700	-0.9321321379859122
chr2	197408800	197409800	-0.475859881610313
chr2	197408900	197409900	0.4673815524637879
chr2	197409000	197410000	1.4547892244137672
chr2	197409100	197410100	2.0634850648205822
chr2	197409200	197410200	1.7557047444795288
chr2	197409300	197410300	1.4034952410004833
chr2	197409400	197410400	2.043958708670741
chr2	197409500	197410500	2.062251664991777
chr2	197413000	197414000	-0.12314725064837302
chr2	197413100	197414100	0.38648537230167423
chr2	197413200	197414200	0.02553742985496075
chr2	197413300	197414300	0.138758675764422
chr2	197413400	197414400	-0.869509645150567
chr2	197413500	197414500	-0.7278951847464091
chr2	197413600	197414600	-0.3230684668342709
chr2	197413700	197414700	-0.6626799104288604
chr2	197413800	197414800	-1.4904718616096455
chr2	197413900	197414900	-1.3996352929615234
chr2	197414000	197415000	-1.7089588490736338
chr2	197414100	197415100	-2.1000613685981784
chr2	197414200	197415200	-1.4088694803026531
chr2	197414300	197415300	-1.6550899612023982
chr2	197414400	197415400	-0.4157703561379357
chr2	197416100	197417100	1.3910180945214534
chr2	197416200	197417200	0.9868029882141476
chr2	197416300	197417300	0.559296098613673
chr2	197416400	197417400	-0.1950469137525654
chr2	197416500	197417500	-0.032601298098902304
chr2	197418300	197419300	1.8344909876839781
chr2	197418400	197419400	2.2344600281033067
chr2	197418500	197419500	1.9966101273901795
chr2	197418600	197419600	2.4066572110136044
chr2	197418700	197419700	2.4625937902501165
chr2	197418800	197419800	2.7751689186258357
chr2	197418900	197419900	2.8360700590780383
chr2	197419000	197420000	2.215301069290735
chr2	197419100	197420100	2.3325835653743443
chr2	197419200	197420200	2.4259503108619334
chr2	197419300	197420300	1.884228272727164
chr2	197419400	197420400	1.5445872343800808
chr2	197419500	197420500	2.5160084126287683
chr2	197419600	197420600	1.7302803797699853
chr2	197419700	197420700	1.8163437126346318
chr2	197419800	197420800	1.7516272596545401
chr2	197419900	197420900	1.3475175410755635
chr2	197420000	197421000	1.4335373735481298
chr2	197420100	197421100	1.8599275080756728
chr2	197420200	197421200	1.7670380501514924
chr2	197420300	197421300	2.4337783417940955
chr2	197420400	197421400	2.0814803832757542
chr2	197420500	197421500	0.6802841490940379
chr2	197420600	197421600	0.8073222645866863
chr2	197420700	197421700	-0.34388806811466943
chr2	197420800	197421800	-0.11846811271918856
chr2	197420900	197421900	-0.14504048641563366
chr2	197421000	197422000	-0.9370808914230553
chr2	197421100	197422100	-0.8774957572868923
chr2	197421200	197422200	-0.7801341212939962
chr2	197421300	197422300	-1.4480772480260649
chr2	197421400	197422400	-1.3327933056725259
chr2	197421500	197422500	-1.3682627234821385
chr2	197421600	197422600	-1.3816669001981168
chr2	197421700	197422700	-0.20674779653464972
chr2	197421800	197422800	-0.4001963407997547
chr2	197421900	197422900	-0.4478747692427187
chr2	197422000	197423000	-0.2451199243285826
chr2	197422100	197423100	-0.3772562493531244
chr2	197422200	197423200	-0.4197810853841588
chr2	197422300	197423300	-0.14411252012586898
chr2	197422900	197423900	0.3657833938924181
chr2	197423000	197424000	0.7775005665852655
chr2	197423100	197424100	0.7750997133607782
chr2	197423200	197424200	0.5165059808707424
chr2	197423300	197424300	0.3198511754470585
chr2	197423400	197424400	0.16430677136262298
chr2	197423500	197424500	0.1304483118880103
chr2	197423600	197424600	-0.14735015885721015
chr2	197423700	197424700	0.2505659125550158
chr2	197423800	197424800	-0.5138745724961961
chr2	197423900	197424900	-0.7852573751094507
chr2	197424000	197425000	-1.392453974267678
chr2	197424100	197425100	-1.6465706034169885
chr2	197424200	197425200	-1.5580678700984196
chr2	197424300	197425300	-0.852768346582471
chr2	197424400	197425400	-0.10641770358776734
chr2	197424500	197425500	-0.049170589103925626
chr2	197424600	197425600	0.7330347496129684
chr2	197424700	197425700	1.2046681162040382
chr2	197424800	197425800	1.7399881089226543
chr2	197424900	197425900	0.8248194428880562
chr2	197425000	197426000	0.9751294192468738
chr2	197425100	197426100	0.8960164814122941
chr2	197425200	197426200	0.9573829328227113
chr2	197425300	197426300	0.5674736436653185
chr2	197425400	197426400	0.2805899948334403
chr2	197425500	197426500	-0.2015287796583959
chr2	197425600	197426600	-0.4026608555863387
chr2	197425700	197426700	-0.9118505707144576
chr2	197425800	197426800	-1.5378970736258963
chr2	197425900	197426900	-1.0265608308120098
chr2	197426000	197427000	-0.48347503662548974
chr2	197426100	197427100	-0.8481094995629417
chr2	197426200	197427200	-0.4795849442677093
chr2	197426300	197427300	-0.23529511437061024
chr2	197426400	197427400	-0.6066846496882147
chr2	197426500	197427500	-1.3885323697125975
chr2	197426600	197427600	-1.5108096264287052
chr2	197426700	197427700	-1.1199231967088672
chr2	197426800	197427800	-0.3174671863502717
chr2	197426900	197427900	-0.6648881339513799
chr2	197427000	197428000	-0.7573849229225114
chr2	197427100	197428100	-0.4268407566954787
chr2	197427200	197428200	-0.9791116483513934
chr2	197427300	197428300	-0.5938055032431099
chr2	197427400	197428400	-0.4659185003482265
chr2	197427500	197428500	0.8691624804046364
chr2	197427600	197428600	1.2761493183085937
chr2	197427700	197428700	1.2504294018415498
chr2	197427800	197428800	0.8177451319355599
chr2	197427900	197428900	0.9830898460841456
chr2	197428000	197429000	1.0162488495845676
chr2	197428100	197429100	1.1200648379641114
chr2	197428200	197429200	1.2476917897750277
chr2	197428300	197429300	0.838919891061499
chr2	197428400	197429400	0.28297253287392904
chr2	197428500	197429500	-0.2212736474735688
chr2	197428600	197429600	-0.9490531823106192
chr2	197428700	197429700	-0.618296410607922
chr2	197428800	197429800	-0.2159011467916432
chr2	197428900	197429900	-0.1915739108701857
chr2	197429000	197430000	-0.3105004948298401
chr2	197429100	197430100	-0.9707378003485329
chr2	197429200	197430200	-0.8809425372784264
chr2	197429300	197430300	-1.3927131075979082
chr2	197429400	197430400	-0.6414560805483679
chr2	197429500	197430500	-0.6408737017122995
chr2	197429600	197430600	-0.2110546925346018
chr2	197429700	197430700	-0.7659049932026514
chr2	197429800	197430800	-0.8072650942751828
chr2	197429900	197430900	-0.4957416452550047
chr2	197430000	197431000	-1.1962700387791418
chr2	197430100	197431100	-1.4102120806865124
chr2	197431200	197432200	0.18415682908741
chr2	197431300	197432300	-0.5648471966669496
chr2	197431400	197432400	-0.4550307171010577
chr2	197431500	197432500	-0.4573333164185524
chr2	197431600	197432600	-0.3442379221365037
chr2	197431700	197432700	-0.7641363266721618
chr2	197431800	197432800	-1.150708997581718
chr2	197431900	197432900	-2.0138414273900214
chr2	197432000	197433000	-1.7474358277782363
chr2	197432100	197433100	-1.1269043928019955
chr2	197432200	197433200	-1.585684823018524
chr2	197432300	197433300	-1.6449939602676131
chr2	197432400	197433400	-1.9310496179963983
chr2	197432500	197433500	-2.144532114620461
chr2	197432600	197433600	-2.2365970327889384
chr2	197432700	197433700	-1.7131834096268683
chr2	197432800	197433800	-1.1794895463987634
chr2	197432900	197433900	-0.9105980386666922
chr2	197433000	197434000	-0.8801201986817344
chr2	197433100	197434100	-0.535074477505844
chr2	197433200	197434200	0.013150406291960938
chr2	197433300	197434300	0.7243307329284637
chr2	197433400	197434400	0.8928835191574742
chr2	197433500	197434500	0.9890125092225868
chr2	197433600	197434600	1.9468874107801493
chr2	197433700	197434700	2.056126548940497
chr2	197433800	197434800	1.9161461112828189
chr2	197433900	197434900	2.3591595508750123
chr2	197434000	197435000	2.1448410285645254
chr2	197434100	197435100	1.2944920255941468
chr2	197434200	197435200	1.2711868409158045
chr2	197434300	197435300	1.3105300770475206
chr2	197434400	197435400	1.8561848553335198
chr2	197434500	197435500	2.2936213261599456
chr2	197434600	197435600	1.6370408352897514
chr2	197434700	197435700	1.874046444154603
chr2	197434800	197435800	2.0518438086845983
chr2	197434900	197435900	2.2042030884907544
chr2	197435000	197436000	2.416032527331681
chr2	197435100	197436100	3.189187628785615
chr2	197435200	197436200	3.1165412360524782
chr2	197435300	197436300	3.354618628454003
chr2	197435400	197436400	2.902540466762761
chr2	197435500	197436500	2.65157968309063
chr2	197435600	197436600	2.393514400513721
chr2	197435700	197436700	2.3961194184567023
chr2	197435800	197436800	1.9785406698126635
chr2	197435900	197436900	1.5316774992605413
chr2	197436000	197437000	1.1053941032283903
chr2	197436100	197437100	1.7415260434559885
chr2	197436200	197437200	2.405180547763057
chr2	197436300	197437300	2.4910315958632943
chr2	197436400	197437400	2.511034670842781
chr2	197436500	197437500	2.3103090378833326
chr2	197436600	197437600	2.196771404343804
chr2	197436700	197437700	1.7235625926038582
chr2	197436800	197437800	1.9340023156485704
chr2	197436900	197437900	1.9855275046368936
chr2	197437000	197438000	2.540677652229657
chr2	197437100	197438100	1.8408426589148887
chr2	197437200	197438200	0.9519195644291762
chr2	197437300	197438300	0.5425609736567982
chr2	197437400	197438400	-0.015853232302452287
chr2	197437500	197438500	0.0713561110170149
chr2	197437600	197438600	-0.37833649161259214
chr2	197437700	197438700	-0.6823964830896121
chr2	197437800	197438800	-0.035816202192383025
chr2	197437900	197438900	0.08446719367362761
chr2	197438000	197439000	0.13205102728081308
chr2	197438100	197439100	0.4431242666032229
chr2	197438200	197439200	1.144253243912853
chr2	197438300	197439300	1.2674597050500005
chr2	197438400	197439400	1.5348054145388468
chr2	197438500	197439500	1.514747566697821
chr2	197438600	197439600	1.9782176604620167
chr2	197439500	197440500	1.6937989576340748
chr2	197439600	197440600	1.5189454739496318
chr2	197439700	197440700	1.4485648942901832
chr2	197439800	197440800	0.9493890058788508
chr2	197439900	197440900	0.6103106260658975
chr2	197440000	197441000	-0.24182945190089955
chr2	197440100	197441100	-0.4420640406376824
chr2	197440200	197441200	-0.4297315648306663
chr2	197440300	197441300	-0.2395324993583568
chr2	197440400	197441400	-0.2837699094914325
chr2	197440500	197441500	-0.4169995998080181
chr2	197440600	197441600	-0.4590232451308666
chr2	197440700	197441700	-1.263752370469584
chr2	197440800	197441800	-1.0590020168263865
chr2	197442200	197443200	0.1576235551789203
chr2	197442300	197443300	-0.15162595670062956
chr2	197442400	197443400	-0.05807632020695815
chr2	197442500	197443500	0.2950246437842444
chr2	197442600	197443600	0.6518709252953375
chr2	197442700	197443700	0.6353385186579893
chr2	197442800	197443800	0.5459010197265708
chr2	197442900	197443900	0.6589110901592177
chr2	197443000	197444000	0.7778531848467991
chr2	197443100	197444100	0.5974793339789332
chr2	197443200	197444200	0.496208494781623
chr2	197443300	197444300	1.1476416091607673
chr2	197444700	197445700	-1.224085047191906
chr2	197444800	197445800	-1.5804119932542111
chr2	197444900	197445900	-1.679076957163873
chr2	197445000	197446000	-1.1499742536644033
chr2	197445100	197446100	-1.355761166011468
chr2	197445200	197446200	-0.822189882483777
chr2	197445300	197446300	-0.9615386667723559
chr2	197445400	197446400	-0.8615047265970344
chr2	197445500	197446500	-0.2923416140271556
chr2	197445600	197446600	0.3015175558828675
chr2	197445700	197446700	0.1123809425828535
chr2	197445800	197446800	0.1751806433899876
chr2	197445900	197446900	-0.2390679745665767
chr2	197446000	197447000	-0.06706045304986172
chr2	197446100	197447100	-0.03560144955288344
chr2	197446200	197447200	0.16647288030509047
chr2	197446300	197447300	0.25670426804518715
chr2	197446400	197447400	0.2753784026081542
chr2	197446500	197447500	0.4702981825425576
chr2	197446600	197447600	0.8557391490485589
chr2	197446700	197447700	1.9963531603629927
chr2	197446800	197447800	2.1156503068032158
chr2	197446900	197447900	2.4732632236944005
chr2	197447000	197448000	1.977959041974134
chr2	197447100	197448100	2.3715417786530164
chr2	197447200	197448200	2.5891952732480976
chr2	197447300	197448300	3.037515634712178
chr2	197449700	197450700	-0.16244801656910166
chr2	197449800	197450800	-0.2782179233578741
chr2	197449900	197450900	-0.11624875762619775
chr2	197450000	197451000	-0.1955895715926987
chr2	197450100	197451100	-0.4791125354498337
chr2	197450200	197451200	-1.1563184536207176
chr2	197450300	197451300	-1.377462197875158
chr2	197450400	197451400	-0.6363460401350755
chr2	197450500	197451500	-0.6410049624241706
chr2	197450600	197451600	-0.2753538286028156
chr2	197450900	197451900	0.15182709231568836
chr2	197451000	197452000	-0.46550002097738
chr2	197452400	197453400	-3.7807098491860582
chr2	197452500	197453500	-3.983491302767815
chr2	197452600	197453600	-4.217752127821773
chr2	197452700	197453700	-2.7613775630694617
chr2	197452800	197453800	-1.8638389360715344
chr2	197452900	197453900	-1.3705561808236404
chr2	197453000	197454000	-1.0997766943360703
chr2	197453100	197454100	-0.7493277538160932
chr2	197453200	197454200	-0.7152557774558788
chr2	197453300	197454300	-0.4482160661936169
chr2	197453400	197454400	-0.659795238970439
chr2	197453500	197454500	-0.6940778458789736
chr2	197453600	197454600	-0.5052249815878831
chr2	197453700	197454700	-1.4188888484104245
chr2	197453800	197454800	-1.3938873880143476
chr2	197453900	197454900	-1.6846260452620199
chr2	197454000	197455000	-1.5291758929802544
chr2	197454100	197455100	-1.9288652583517456
chr2	197454200	197455200	-1.3192754802687334
chr2	197454300	197455300	-1.8598517568223767
chr2	197454400	197455400	-1.0310409314381117
chr2	197454500	197455500	-0.522066259346198
chr2	197454600	197455600	0.34326732466742865
chr2	197454700	197455700	0.6218440914694796
chr2	197454800	197455800	0.16020417249368055
chr2	197454900	197455900	0.4133742492691823
chr2	197455000	197456000	0.4733953265140347
chr2	197455100	197456100	1.2130303094201798
chr2	197455200	197456200	1.9497706186513803
chr2	197455300	197456300	1.67492261123581
chr2	197456400	197457400	1.6869961316267186
chr2	197456500	197457500	1.1993027069326276
chr2	197456600	197457600	1.145422860416854
chr2	197456700	197457700	1.0470391353872084
chr2	197456800	197457800	0.8989536758903612
chr2	197456900	197457900	1.2027533794876921
chr2	197457000	197458000	1.2585676404275763
chr2	197457100	197458100	1.270817037319212
chr2	197457200	197458200	1.0082317566272638
chr2	197457300	197458300	0.43913246933052
chr2	197457400	197458400	0.7245171037930389
chr2	197457500	197458500	0.7405070393210029
chr2	197457600	197458600	0.7736345482824356
chr2	197457700	197458700	0.6735056053963955
chr2	197458200	197459200	-0.30259415273608303
chr2	197458300	197459300	-0.08454367714898263
chr2	197458400	197459400	-0.1946394648854176
chr2	197458500	197459500	-0.034425500105207445
chr2	197458600	197459600	0.029345285887559195
chr2	197458700	197459700	0.19861171075272024
chr2	197458800	197459800	0.38898752884639615
chr2	197458900	197459900	0.5418472019741211
chr2	197459000	197460000	0.6077682278783938
chr2	197459100	197460100	1.1241293759859592
chr2	197459200	197460200	1.1559636985208206
chr2	197460300	197461300	-1.19941585073464
chr2	197460400	197461400	-1.137701283105743
chr2	197460500	197461500	-1.1903604089033537
chr2	197460600	197461600	-0.5035865891546377
chr2	197460700	197461700	0.12857073440341285
chr2	197460800	197461800	-0.2789379590966515
chr2	197460900	197461900	0.014938249456797476
chr2	197461000	197462000	0.043244518484354365
chr2	197461100	197462100	0.1347751471611228
chr2	197461200	197462200	0.4135654824131911
chr2	197461700	197462700	0.4797962147081268
chr2	197461800	197462800	0.9034788924861972
chr2	197461900	197462900	0.690526342092609
chr2	197462000	197463000	0.658918914915423
chr2	197462100	197463100	0.33377501033142043
chr2	197462200	197463200	0.07429787304013016
chr2	197462300	197463300	0.33055918563860504
chr2	197462400	197463400	0.7880692095824409
chr2	197465400	197466400	2.0092833252920204
chr2	197465500	197466500	2.463708000614917
chr2	197465600	197466600	2.308761904568477
chr2	197465700	197466700	2.0487781806181555
chr2	197465800	197466800	1.5768425611318273
chr2	197465900	197466900	1.2166909708169518
chr2	197467000	197468000	0.3148698740662577
chr2	197467100	197468100	0.3811117826071159
chr2	197467200	197468200	0.5042532533421821
chr2	197467300	197468300	-0.2487379230969816
chr2	197467400	197468400	-0.3632045062220271
chr2	197468500	197469500	1.6128071268989002
chr2	197468600	197469600	1.929213333835294
chr2	197468700	197469700	1.6462367994940716
chr2	197468800	197469800	2.084161866840926
chr2	197468900	197469900	1.6914002957115606
chr2	197469000	197470000	1.5298278541679269
chr2	197469100	197470100	1.3609012631342103
chr2	197469200	197470200	1.6172806650169602
chr2	197469300	197470300	1.7719373308335642
chr2	197469400	197470400	1.823980089454072
chr2	197469500	197470500	1.5833541184684858
chr2	197469600	197470600	1.400778088486793
chr2	197469700	197470700	1.5607098077187471
chr2	197469800	197470800	1.2132301176497329
chr2	197469900	197470900	1.485429927069536
chr2	197470000	197471000	1.7817311968473162
chr2	197470100	197471100	1.6845071744625049
chr2	197470200	197471200	1.6079524777479657
chr2	197470300	197471300	1.4881683122453817
chr2	197470400	197471400	1.3407018450553456
chr2	197470500	197471500	1.1230789920621858
chr2	197470600	197471600	1.0153237960548664
chr2	197470700	197471700	1.0757665765232836
chr2	197470800	197471800	1.5850767317397747
chr2	197470900	197471900	0.596245835800855
chr2	197471200	197472200	0.8074126255697569
chr2	197471700	197472700	2.844047172182905
chr2	197472000	197473000	2.998149901551916
chr2	197472100	197473100	2.7578589368137503
chr2	197473700	197474700	1.454585663191483
chr2	197473800	197474800	0.7233648141103659
chr2	197473900	197474900	-0.023908886830395087
chr2	197474000	197475000	0.08487319780036345
chr2	197474200	197475200	-0.17831028410693694
chr2	197474300	197475300	-0.3896250528992845
chr2	197474400	197475400	-0.4147365933421441
chr2	197474500	197475500	-1.0622695493953105
chr2	197474600	197475600	-1.0784131595440185
chr2	197474900	197475900	0.2594904516545239
chr2	197475000	197476000	0.4620291651113132
chr2	197476100	197477100	1.388470521344938
chr2	197476200	197477200	1.6516885636376968
chr2	197476300	197477300	1.3663734762311186
chr2	197476400	197477400	1.437240122043093
chr2	197476500	197477500	1.1927998600923873
chr2	197476600	197477600	0.6435553139132597
chr2	197476700	197477700	0.30724815767570673
chr2	197476800	197477800	0.2132796109857016
chr2	197476900	197477900	0.3018599703535447
chr2	197477000	197478000	0.5188242580513961
chr2	197477100	197478100	0.6104979841957775
chr2	197477200	197478200	0.8729307660576597
chr2	197477300	197478300	0.8203304513565263
chr2	197477400	197478400	0.1530075887787726
chr2	197477500	197478500	0.5975294829497632
chr2	197477600	197478600	0.7175888005364985
chr2	197477700	197478700	0.8749203165849928
chr2	197477800	197478800	0.7778248744912661
chr2	197477900	197478900	1.1018736754884408
chr2	197478000	197479000	1.5501788242939532
chr2	197478100	197479100	1.2963704990442304
chr2	197478200	197479200	0.8137315038206451
chr2	197478300	197479300	0.8676100249642271
chr2	197479600	197480600	1.1459494498601135
chr2	197479700	197480700	0.7688625820903969
chr2	197479800	197480800	1.0164166309876859
chr2	197479900	197480900	1.2909958402722064
chr2	197480000	197481000	0.37494097452684366
chr2	197480100	197481100	0.7235468404553138
chr2	197480200	197481200	1.2836394595910998
chr2	197480300	197481300	0.8732771476172693
chr2	197480400	197481400	0.2671428764385284
chr2	197480500	197481500	0.22918006075422945
chr2	197480600	197481600	-0.019851997384100626
chr2	197480700	197481700	0.28014690177955576
chr2	197480800	197481800	-0.21624632796709725
chr2	197480900	197481900	-0.3466724936387892
chr2	197481000	197482000	0.4686664215751424
chr2	197481100	197482100	0.8611810813029869
chr2	197481200	197482200	0.22590983974030465
chr2	197481300	197482300	0.3439051566308492
chr2	197481400	197482400	1.0094317915932765
chr2	197481500	197482500	1.1649458028837627
chr2	197481600	197482600	1.1160582764799012
chr2	197481700	197482700	1.1809211277213565
chr2	197481800	197482800	1.3326822019421107
chr2	197484300	197485300	-1.7772895965721995
chr2	197484400	197485400	-2.1288881553138785
chr2	197484500	197485500	-2.70031111511705
chr2	197484600	197485600	-2.6598492574485566
chr2	197484700	197485700	-2.8241904616273987
chr2	197484800	197485800	-3.0891363581360234
chr2	197484900	197485900	-3.157059532507089
chr2	197485000	197486000	-3.6383343876452083
chr2	197485100	197486100	-3.6242660436906533
chr2	197485200	197486200	-3.870258535787653
chr2	197485300	197486300	-3.715713559265639
chr2	197485400	197486400	-3.2638384866882486
chr2	197485500	197486500	-2.9204475347887002
chr2	197485600	197486600	-2.4984005055627434
chr2	197485700	197486700	-2.167464946232552
chr2	197485800	197486800	-1.6755598274860268
chr2	197485900	197486900	-1.407781248047436
chr2	197486000	197487000	-0.9699664161283871
chr2	197486100	197487100	-0.1761420110573532
chr2	197486200	197487200	1.0117027061942772
chr2	197486300	197487300	1.1696046930356616
chr2	197486400	197487400	0.9158566066461964
chr2	197486500	197487500	1.4443853156380786
chr2	197486600	197487600	1.6230480942302592
chr2	197486700	197487700	1.6820400872926389
chr2	197486800	197487800	1.6353005765049333
chr2	197486900	197487900	1.728319164965036
chr2	197487000	197488000	2.079637421435262
chr2	197487100	197488100	1.4490901550729076
chr2	197487200	197488200	0.4476234777918704
chr2	197487300	197488300	-0.077436567145937
chr2	197487400	197488400	0.6510585079466338
chr2	197487500	197488500	0.8657695279327347
chr2	197487600	197488600	0.6659765263968189
chr2	197487700	197488700	0.14365486907325653
chr2	197487800	197488800	0.4759092032042674
chr2	197487900	197488900	0.6143291531805861
chr2	197488000	197489000	0.3045144727593517
chr2	197488100	197489100	1.4279468319640916
chr2	197488200	197489200	2.1879786232788807
chr2	197488300	197489300	3.0807500986823
chr2	197488400	197489400	2.4383827329727605
chr2	197488500	197489500	1.9739067678762496
chr2	197488600	197489600	1.3964279827984232
chr2	197488700	197489700	1.3478926312814516
chr2	197488800	197489800	1.2177983105807682
chr2	197488900	197489900	1.6059090013291455
chr2	197489000	197490000	1.6504181361562902
chr2	197489100	197490100	0.8677371040360077
chr2	197489200	197490200	0.6310491993523318
chr2	197489300	197490300	0.6442660853184063
chr2	197489400	197490400	0.581341298148336
chr2	197489500	197490500	0.5886803559407289
chr2	197489600	197490600	1.6540291723627512
chr2	197489700	197490700	2.4575890344142777
chr2	197489800	197490800	2.609941075390823
chr2	197489900	197490900	2.1046211674425384
chr2	197490000	197491000	2.4495761006176386
chr2	197490100	197491100	2.282237580871855
chr2	197490200	197491200	2.194048485262828
chr2	197490300	197491300	2.018284195934448
chr2	197490400	197491400	2.7183109046846208
chr2	197490500	197491500	2.927188273229058
chr2	197490600	197491600	2.5760592409886707
chr2	197490700	197491700	1.934777497226116
chr2	197490800	197491800	1.4424488996982832
chr2	197490900	197491900	1.1037624684247818
chr2	197491000	197492000	1.401122681022258
chr2	197491100	197492100	1.24218428653914
chr2	197491200	197492200	1.030015940395124
chr2	197491300	197492300	0.8839461006095578
chr2	197491400	197492400	0.7568496884320128
chr2	197491500	197492500	0.3533710613310055
chr2	197491600	197492600	-0.050340408078872335
chr2	197491700	197492700	-0.12353846357778082
chr2	197491800	197492800	0.4629287652571954
chr2	197491900	197492900	0.9014596025928476
chr2	197492000	197493000	0.45190123555782524
chr2	197492100	197493100	0.2680840867618283
chr2	197492200	197493200	-0.3848136206370629
chr2	197492300	197493300	-0.654034835865086
chr2	197492400	197493400	-0.5644158792069888
chr2	197492500	197493500	-0.034068437667126056
chr2	197492600	197493600	0.283051245818491
chr2	197492700	197493700	0.2513961057472301
chr2	197492800	197493800	-0.3879717214088497
chr2	197492900	197493900	-0.3699848129041917
chr2	197493000	197494000	-0.33214031796592947
chr2	197493100	197494100	-0.0018204946358475183
chr2	197493200	197494200	1.1612902141512866
chr2	197493300	197494300	1.640076196476385
chr2	197493400	197494400	1.2113343664042944
chr2	197493500	197494500	0.8841125636768371
chr2	197493600	197494600	0.8034289909940945
chr2	197493700	197494700	1.359307230721334
chr2	197493800	197494800	2.2500561358090514
chr2	197493900	197494900	2.072558797370468
chr2	197494000	197495000	1.9115254148533136
chr2	197494100	197495100	1.5184965362050349
chr2	197494200	197495200	0.6231053381059256
chr2	197494300	197495300	-0.005137777284901934
chr2	197494400	197495400	0.5013387123926533
chr2	197494500	197495500	0.3647386987460971
chr2	197494600	197495600	0.7420914306104079
chr2	197494700	197495700	0.7164164620640708
chr2	197494800	197495800	0.2130843063424364
chr2	197494900	197495900	-0.07208484908070271
chr2	197495000	197496000	-0.06614854970938061
chr2	197495100	197496100	-0.3993741474878023
chr2	197495200	197496200	-0.10145154078829864
chr2	197495300	197496300	-0.28928680654580124
chr2	197495400	197496400	-1.2042543004361743
chr2	197495500	197496500	-1.55182351627071
chr2	197495600	197496600	-2.2961512982176338
chr2	197495700	197496700	-2.63910228205275
chr2	197495800	197496800	-2.240196560326753
chr2	197495900	197496900	-1.9035704139196183
chr2	197496000	197497000	-1.3277133693089243
chr2	197496100	197497100	-1.4208513655275827
chr2	197496200	197497200	-1.0864036569969684
chr2	197496300	197497300	-0.12735504761433075
chr2	197496400	197497400	0.2950667607963362
chr2	197496500	197497500	0.8167920528604279
chr2	197496600	197497600	1.3392326552551492
chr2	197496700	197497700	1.5228540167389444
chr2	197496800	197497800	1.0965715431174785
chr2	197496900	197497900	1.3894380455610456
chr2	197499700	197500700	0.6372242086218175
chr2	197499800	197500800	0.42889528662286497
chr2	197499900	197500900	0.2014336156693469
chr2	197500000	197501000	-0.263103808118501
chr2	197500100	197501100	-0.10958635846266786
chr2	197500200	197501200	-0.04425475687440676
chr2	197500300	197501300	-0.06376395295357107
chr2	197500400	197501400	0.2561294564467759
chr2	197500500	197501500	0.4042956363653768
chr2	197500600	197501600	0.6280889853681167
chr2	197500700	197501700	0.21015808199022945
chr2	197500800	197501800	0.8761315068419422
chr2	197500900	197501900	1.0437787251021418
chr2	197501000	197502000	1.1424456128378442
chr2	197501100	197502100	1.1142592685037327
chr2	197501200	197502200	1.2541409098936551
chr2	197501300	197502300	0.5570079113959094
chr2	197501400	197502400	0.4759184332761596
chr2	197501500	197502500	0.10034929000934097
chr2	197501600	197502600	0.2426080246500834
chr2	197501700	197502700	0.09426586250334368
chr2	197501800	197502800	-0.3607713758460759
chr2	197501900	197502900	-0.5444587520878112
chr2	197502000	197503000	-0.897061487585647
chr2	197502100	197503100	-0.7315343491738427
chr2	197502200	197503200	-1.0139968785899178
chr2	197502300	197503300	-0.3563686436105065
chr2	197502400	197503400	0.1512239277850535
chr2	197502500	197503500	0.4549079913226088
chr2	197502600	197503600	0.06305557214537667
chr2	197503700	197504700	-1.0762028720365937
chr2	197503800	197504800	-0.9832402777161078
chr2	197503900	197504900	-0.9638243607760548
chr2	197504000	197505000	-0.9569490902219772
chr2	197504100	197505100	-1.0781962524437936
chr2	197504200	197505200	-0.9954199547644904
chr2	197505700	197506700	-0.08329305255609581
chr2	197505800	197506800	-0.08096324321917295
chr2	197505900	197506900	0.4877937643602227
chr2	197506000	197507000	0.21523416381522262
chr2	197506100	197507100	0.7555974817169189
chr2	197506200	197507200	0.6980466621110215
chr2	197506300	197507300	0.9555452212728088
chr2	197506400	197507400	1.1833150673855375
chr2	197506500	197507500	1.4947021997485863
chr2	197506600	197507600	1.5881767591819154
chr2	197506700	197507700	1.7561986000788898
chr2	197506800	197507800	2.0476477456964868
chr2	197506900	197507900	1.6463399189244907
chr2	197507000	197508000	1.6590317369320682
chr2	197507100	197508100	1.6282321807612956
chr2	197507200	197508200	1.4826869729515169
chr2	197507300	197508300	1.4739210387904669
chr2	197507400	197508400	0.7145370607131408
chr2	197507500	197508500	0.8605279272801606
chr2	197507600	197508600	0.668222970873484
chr2	197507700	197508700	0.998095144620876
chr2	197507800	197508800	0.9988303553206772
chr2	197507900	197508900	1.225692137772426
chr2	197508000	197509000	1.3802917053521377
chr2	197508100	197509100	0.6538346266851117
chr2	197508200	197509200	1.0112939349918906
chr2	197508300	197509300	0.9164503999799845
chr2	197508400	197509400	1.2257218431922243
chr2	197508500	197509500	0.9051921097488784
chr2	197508600	197509600	0.8607009786218555
chr2	197508700	197509700	0.6253453733020939
chr2	197508800	197509800	0.06886882815453198
chr2	197508900	197509900	0.09404651112903424
chr2	197509000	197510000	-0.4086776251605136
chr2	197509100	197510100	0.3398368854547981
chr2	197509200	197510200	0.049857689176802784
chr2	197509300	197510300	0.26161210040739474
chr2	197509400	197510400	0.2686163200645154
chr2	197509500	197510500	0.251485295635384
chr2	197509600	197510600	0.10770837009668664
chr2	197509700	197510700	0.2678588402940957
chr2	197509800	197510800	0.9371220695337028
chr2	197509900	197510900	0.7302572797814354
chr2	197510000	197511000	1.251527042695457
chr2	197510100	197511100	0.7612366328608265
chr2	197510200	197511200	1.1411325011287785
chr2	197510300	197511300	0.9808848182226421
chr2	197510400	197511400	1.4396576964233287
chr2	197510500	197511500	1.2158810619469442
chr2	197510600	197511600	1.1292458324809602
chr2	197510700	197511700	1.4849111706236466
chr2	197510800	197511800	0.9461781503774428
chr2	197510900	197511900	0.7309059545579271
chr2	197511100	197512100	0.5994319412624092
chr2	197511300	197512300	0.6057445368133415
chr2	197511400	197512400	0.8835506072016309
chr2	197511500	197512500	0.7966478143693673
chr2	197511700	197512700	-0.4773690400370572
chr2	197511800	197512800	-0.2661955855957345
chr2	197511900	197512900	0.11655042357395495
chr2	197513000	197514000	2.070348369483545
chr2	197513100	197514100	1.7980135819593142
chr2	197513200	197514200	2.079502221367258
chr2	197513300	197514300	1.935168711732244
chr2	197513400	197514400	2.028497542275589
chr2	197513500	197514500	1.4619630008252242
chr2	197513600	197514600	2.1607921703254904
chr2	197513700	197514700	1.7753768484417156
chr2	197513800	197514800	2.1005351196342867
chr2	197513900	197514900	1.8607760281556285
chr2	197514000	197515000	1.5481325073267664
chr2	197514100	197515100	1.8875853932356177
chr2	197514200	197515200	1.028618096564226
chr2	197514300	197515300	0.9934047029119364
chr2	197514400	197515400	0.6561514863807898
chr2	197514500	197515500	1.6975341574734106
chr2	197514600	197515600	1.113359132422208
chr2	197514700	197515700	1.879811348260772
chr2	197514800	197515800	2.6315391821358225
chr2	197514900	197515900	2.745541237022773
chr2	197515000	197516000	1.9155412712360966
chr2	197515100	197516100	1.425428801791646
chr2	197515200	197516200	1.7891568289205195
chr2	197515300	197516300	2.3318996228496527
chr2	197515400	197516400	2.4401984536604053
chr2	197515500	197516500	2.276112535023968
chr2	197515600	197516600	2.7542067562148547
chr2	197515700	197516700	2.123799667950934
chr2	197515800	197516800	0.8905781465831597
chr2	197515900	197516900	0.18791804586450966
chr2	197516000	197517000	0.6270267486622304
chr2	197516100	197517100	0.31735662721247915
chr2	197516200	197517200	-0.1665743679376259
chr2	197516300	197517300	-0.6961869610549285
chr2	197516400	197517400	-0.9410659073834948
chr2	197516500	197517500	-0.5808341192379324
chr2	197516600	197517600	-0.4294943764083793
chr2	197516700	197517700	0.2588622898658336
chr2	197516800	197517800	1.3579071194156391
chr2	197516900	197517900	1.320054694153913
chr2	197517000	197518000	1.4955763251428427
chr2	197517100	197518100	1.9046997222221511
chr2	197517200	197518200	2.186203516826713
chr2	197517300	197518300	2.008855139501488
chr2	197517400	197518400	2.0670593750339985
chr2	197518400	197519400	-0.058470045294388616
chr2	197518500	197519500	0.12384226924645213
chr2	197518600	197519600	0.2156235797983699
chr2	197518700	197519700	-0.7498076488736739
chr2	197518800	197519800	-1.259745944036478
chr2	197518900	197519900	-1.6908304157329732
chr2	197519000	197520000	-1.1985171511678057
chr2	197519100	197520100	-1.0525850001391472
chr2	197519200	197520200	-1.1204741158627078
chr2	197519300	197520300	-1.020282312996394
chr2	197519400	197520400	-0.5101254775745118
chr2	197519500	197520500	-0.23804442136963475
chr2	197519600	197520600	-0.4129841429789275
chr2	197519700	197520700	-0.10402329117301568
chr2	197519800	197520800	0.3347920924771433
chr2	197520900	197521900	0.8406185568120369
chr2	197521000	197522000	1.11270655553349
chr2	197521100	197522100	0.51171966832992
chr2	197521200	197522200	0.5111141511160728
chr2	197521300	197522300	-0.4484873590003191
chr2	197522400	197523400	-0.6583355131557332
chr2	197522500	197523500	-0.9477982552122872
chr2	197522600	197523600	-0.5928312652123028
chr2	197522700	197523700	0.5709742325200909
chr2	197522800	197523800	0.8724982180569643
chr2	197522900	197523900	-0.008240041799541083
chr2	197523000	197524000	-0.34889311202233747
chr2	197523100	197524100	-0.3072787222590448
chr2	197523200	197524200	-0.1806418437731255
chr2	197523300	197524300	0.2848010414844507
chr2	197523400	197524400	0.6875504071607615
chr2	197523500	197524500	1.2087650087777546
chr2	197524600	197525600	0.8538861342381793
chr2	197525700	197526700	-0.4883271167034225
chr2	197525800	197526800	-0.600957321720694
chr2	197525900	197526900	-0.2955210376712684
chr2	197526000	197527000	-0.47864277364325386
chr2	197526100	197527100	-0.9954172114111512
chr2	197526200	197527200	-1.0064879811199567
chr2	197526300	197527300	-0.5088419480202988
chr2	197526400	197527400	-0.04796283076315333
chr2	197526500	197527500	-0.27958594916759305
chr2	197526600	197527600	-0.5265228452834417
chr2	197526700	197527700	-0.09164944444635548
chr2	197526800	197527800	-0.02547660752560971
chr2	197526900	197527900	0.6152145402990434
chr2	197527000	197528000	0.9028168365232904
chr2	197527100	197528100	1.5264403349686475
chr2	197527200	197528200	1.6671831712414509
chr2	197527300	197528300	2.2038860031181984
chr2	197527400	197528400	2.2459863892815566
chr2	197527500	197528500	2.280773245473973
chr2	197527600	197528600	2.571943269148986
chr2	197530500	197531500	0.6237262176378308
chr2	197530600	197531600	0.3339748283455673
chr2	197531100	197532100	-0.08434540813495872
chr2	197531300	197532300	-1.0987671850025091
chr2	197531400	197532400	-0.7598905956095483
chr2	197531500	197532500	-0.4000843992658318
chr2	197531600	197532600	0.2729649541583773
chr2	197531700	197532700	0.29064047225389245
chr2	197531800	197532800	-0.12087013210893036
chr2	197531900	197532900	0.079878385008054
chr2	197532000	197533000	-0.1980986387322946
chr2	197532100	197533100	-0.4678960467932055
chr2	197532200	197533200	-0.7692382321153839
chr2	197532300	197533300	0.08772799462540112
chr2	197532400	197533400	-0.03649330849136097
chr2	197532500	197533500	0.7605585814960336
chr2	197532600	197533600	0.1328277938989671
chr2	197532700	197533700	0.6344530174558969
chr2	197533800	197534800	0.04881925449884597
chr2	197533900	197534900	0.011355354162669331
chr2	197534000	197535000	0.07070168651292098
chr2	197534100	197535100	0.2771242527157838
chr2	197534200	197535200	0.5187242975784139
chr2	197534800	197535800	0.036208037560276435
chr2	197536700	197537700	-2.426977836018461
chr2	197536800	197537800	-2.573098185415645
chr2	197536900	197537900	-2.2060017966048444
chr2	197537000	197538000	-3.2294482388199532
chr2	197537100	197538100	-3.391477027577353
chr2	197537200	197538200	-3.389490212069368
chr2	197537300	197538300	-3.2810148058433386
chr2	197537400	197538400	-3.2367277957913636
chr2	197539400	197540400	0.9121777634241558
chr2	197539500	197540500	1.7452634560991682
chr2	197539600	197540600	1.8265945186444352
chr2	197539700	197540700	1.0553580069882542
chr2	197539800	197540800	1.4236340890213703
chr2	197539900	197540900	1.1212862240409878
chr2	197540000	197541000	1.4357590147660677
chr2	197540100	197541100	2.1780496459511443
chr2	197540200	197541200	2.027253134113058
chr2	197540300	197541300	2.2406004579449883
chr2	197540400	197541400	1.3825489865623035
chr2	197540500	197541500	0.5181425316539091
chr2	197540600	197541600	0.5988996242792484
chr2	197540700	197541700	0.5516694287306096
chr2	197540800	197541800	0.7633979487501789
chr2	197540900	197541900	1.5032341495606083
chr2	197541000	197542000	1.5721598396864467
chr2	197541100	197542100	1.4988454706453938
chr2	197541200	197542200	0.94741910400179
chr2	197541300	197542300	0.8395052016919187
chr2	197541400	197542400	1.2617640368664291
chr2	197541500	197542500	1.3312786093818112
chr2	197541600	197542600	0.5957172709217912
chr2	197541700	197542700	0.8713539522013661
chr2	197541800	197542800	0.2831256964404511
chr2	197541900	197542900	-0.6603350665607068
chr2	197542000	197543000	-1.5694250923474127
chr2	197542100	197543100	-1.2472029781993397
chr2	197542200	197543200	-0.6565924430002005
chr2	197542300	197543300	-0.7066861876296718
chr2	197542400	197543400	-0.36127847033116944
chr2	197542500	197543500	-0.5988455905551093
chr2	197542600	197543600	-0.11246045539062216
chr2	197542700	197543700	-0.4525395604661976
chr2	197542800	197543800	0.3486487351302595
chr2	197542900	197543900	0.5995758739314762
chr2	197543000	197544000	1.0606660530379357
chr2	197543100	197544100	0.6619945187784475
chr2	197543200	197544200	0.6781381187744404
chr2	197543300	197544300	0.4729798352128258
chr2	197543400	197544400	0.4119767608777083
chr2	197543500	197544500	1.1997925088012875
chr2	197543600	197544600	0.9295612022461924
chr2	197543700	197544700	1.2941108614564296
chr2	197543900	197544900	0.5301530249296657
chr2	197544000	197545000	0.36986792159945736
chr2	197544100	197545100	0.3115869674987955
chr2	197544400	197545400	0.3529281654448412
chr2	197544500	197545500	-0.32469202769682026
chr2	197544600	197545600	0.3480761532896094
chr2	197544700	197545700	0.28878986654338284
chr2	197544800	197545800	0.27112785537163353
chr2	197544900	197545900	0.599328064798676
chr2	197545000	197546000	0.8274620881445873
chr2	197545100	197546100	1.4297884631828308
chr2	197545200	197546200	1.4849433873667566
chr2	197545300	197546300	1.6610038232923952
chr2	197545400	197546400	2.0335911477128503
chr2	197545500	197546500	2.3701626665466566
chr2	197545600	197546600	2.2255414320157816
chr2	197545700	197546700	2.054721423069136
chr2	197545800	197546800	1.8519365450381289
chr2	197545900	197546900	1.5722804380868527
chr2	197546000	197547000	1.5004744941133905
chr2	197546100	197547100	1.3032612666766534
chr2	197546200	197547200	0.8501046302460797
chr2	197546300	197547300	0.5054770752452471
chr2	197546400	197547400	-0.12065800952571512
chr2	197546500	197547500	-0.5406816515487717
chr2	197546600	197547600	-0.1724521762301908
chr2	197546700	197547700	-0.246320939395742
chr2	197546800	197547800	-0.017429694010357818
chr2	197546900	197547900	-0.1450835734985116
chr2	197547000	197548000	0.5400547912989309
chr2	197547100	197548100	0.21942598550595466
chr2	197547200	197548200	0.20119446300898544
chr2	197547300	197548300	0.7508044483477192
chr2	197547400	197548400	1.7868314961668588
chr2	197547500	197548500	2.1851852783702004
chr2	197547600	197548600	1.604707540886813
chr2	197547700	197548700	1.9126687567526888
chr2	197547900	197548900	1.4341719987240922
chr2	197548000	197549000	1.2827482536925396
chr2	197548100	197549100	1.8664670597290243
chr2	197548400	197549400	1.05359218306373
chr2	197548500	197549500	1.3268651736257628
chr2	197548600	197549600	1.2732790377289471
chr2	197548700	197549700	1.2045044286827984
chr2	197548800	197549800	1.3110667953934088
chr2	197548900	197549900	1.3461272044688264
chr2	197549200	197550200	0.0947800020356876
chr2	197549300	197550300	0.7582846192007983
chr2	197549700	197550700	1.8045611373169061
chr2	197549800	197550800	1.3641549847994046
chr2	197549900	197550900	1.5618454806338933
chr2	197550000	197551000	1.7814800376660493
chr2	197550100	197551100	1.5358452791158173
chr2	197550200	197551200	1.676707065540758
chr2	197550300	197551300	1.3693849687265975
chr2	197550400	197551400	-0.3652939389380953
chr2	197550500	197551500	0.2121748798518767
chr2	197550600	197551600	-0.4868227414447794
chr2	197550700	197551700	-0.08877408645556746
chr2	197550800	197551800	0.6941083210703933
chr2	197550900	197551900	0.25789359487648106
chr2	197551000	197552000	0.22556208577678694
chr2	197551100	197552100	0.2364437728759209
chr2	197551200	197552200	0.4871226075666323
chr2	197551300	197552300	1.0403661607847603
chr2	197551400	197552400	1.7148315608017604
chr2	197551500	197552500	1.6526304888681538
chr2	197551600	197552600	2.1712182897368217
chr2	197551700	197552700	2.026639826672101
chr2	197551800	197552800	1.571490842951218
chr2	197551900	197552900	2.1082175764874678
chr2	197552000	197553000	1.8055961931003217
chr2	197552100	197553100	1.6767656700703433
chr2	197552200	197553200	1.5748650923719716
chr2	197552300	197553300	1.81057623597951
chr2	197552400	197553400	1.9938620803845983
chr2	197552500	197553500	1.7183961270051145
chr2	197552600	197553600	1.3913233253710189
chr2	197552700	197553700	1.6204676302299323
chr2	197552800	197553800	2.113087103867741
chr2	197552900	197553900	1.8011235607984777
chr2	197553000	197554000	2.136827737056263
chr2	197553300	197554300	1.7439288694115298
chr2	197553500	197554500	1.4613649682520378
chr2	197555000	197556000	1.340977932605469
chr2	197555100	197556100	0.919651345486456
chr2	197555200	197556200	0.8958203666937214
chr2	197555300	197556300	1.2363692397422736
chr2	197555400	197556400	1.416205648309412
chr2	197555500	197556500	0.8987589759225956
chr2	197555600	197556600	1.5157914062161937
chr2	197555700	197556700	1.313794246732822
chr2	197555800	197556800	1.1758320343558568
chr2	197555900	197556900	1.6187050727565293
chr2	197556000	197557000	1.9686206074278874
chr2	197556100	197557100	2.7382363384755863
chr2	197556200	197557200	2.949318352937616
chr2	197556300	197557300	2.8925986801667483
chr2	197556400	197557400	2.5552556017566763
chr2	197556500	197557500	2.8319703443331625
chr2	197556600	197557600	2.6624676443962607
chr2	197556700	197557700	2.480562871425955
chr2	197556800	197557800	1.8001332525007054
chr2	197556900	197557900	1.6117771992314471
chr2	197557000	197558000	1.4122833426481178
chr2	197557100	197558100	0.8914801332809417
chr2	197557200	197558200	0.7164312712085079
chr2	197557300	197558300	0.4066357057052488
chr2	197557400	197558400	0.4204550894382379
chr2	197557500	197558500	0.588801509951187
chr2	197557600	197558600	0.5319560823308163
chr2	197557700	197558700	0.19539756192464736
chr2	197557800	197558800	1.133900226082031
chr2	197557900	197558900	0.8476998498138258
chr2	197558000	197559000	0.06799804574438893
chr2	197558100	197559100	-0.02728543187794813
chr2	197558200	197559200	0.3430186703808245
chr2	197558300	197559300	0.7081295620171439
chr2	197558400	197559400	0.9307198299826482
chr2	197558500	197559500	0.5414403819441732
chr2	197558600	197559600	-0.01334699896279597
chr2	197558700	197559700	0.09723152364855976
chr2	197558800	197559800	-0.12162045842338745
chr2	197558900	197559900	0.5611530492406915
chr2	197559000	197560000	1.769032607376807
chr2	197559100	197560100	1.9290832123928041
chr2	197559200	197560200	1.2874424194978689
chr2	197559300	197560300	1.6625449575315252
chr2	197559400	197560400	2.0194751328194647
chr2	197559500	197560500	2.050617931596768
chr2	197560600	197561600	1.7910008833566615
chr2	197560700	197561700	1.8121468385857136
chr2	197560800	197561800	1.4662015158109525
chr2	197560900	197561900	1.8976017058632253
chr2	197561000	197562000	1.643273772486664
chr2	197561100	197562100	1.7404720743780733
chr2	197561200	197562200	1.5060997532608291
chr2	197561300	197562300	1.7108523355022027
chr2	197561400	197562400	1.1381612775630836
chr2	197561500	197562500	1.2140472159885185
chr2	197561600	197562600	0.9281187302655122
chr2	197561700	197562700	1.0711852460982605
chr2	197561800	197562800	0.9769050675856934
chr2	197561900	197562900	0.3690952724473637
chr2	197562000	197563000	0.2213488575798639
chr2	197562100	197563100	0.08007884859504492
chr2	197562200	197563200	-0.2850040542311215
chr2	197562300	197563300	-0.5016972895497702
chr2	197562400	197563400	-0.0950167180434898
chr2	197562500	197563500	-0.1838138099605754
chr2	197562600	197563600	-0.08652443846107337
chr2	197562700	197563700	-0.4962024950329837
chr2	197562800	197563800	-0.14311638652552067
chr2	197562900	197563900	0.4517550686907232
chr2	197563000	197564000	0.36252042985475413
chr2	197563100	197564100	0.6023930430914776
chr2	197563200	197564200	1.0244823676626988
chr2	197563300	197564300	0.9392214640964296
chr2	197563400	197564400	0.019081786357988254
chr2	197563500	197564500	-0.6959208097175281
chr2	197563600	197564600	-0.9684934512175821
chr2	197563700	197564700	-0.4478242021515717
chr2	197563800	197564800	-0.6677748869840783
chr2	197563900	197564900	-0.9098333363611216
chr2	197564000	197565000	-1.1704436889083505
chr2	197564100	197565100	-1.5057694755688866
chr2	197564200	197565200	-1.6330234744774048
chr2	197564300	197565300	-1.4201170709702582
chr2	197564400	197565400	-1.0623210815418478
chr2	197564500	197565500	-1.0309031966799085
chr2	197564600	197565600	-1.21565384672813
chr2	197564700	197565700	-1.9572430866464927
chr2	197564800	197565800	-1.8507050177836648
chr2	197564900	197565900	-1.977189323408464
chr2	197565000	197566000	-1.509890040888208
chr2	197565100	197566100	-1.2649319007233022
chr2	197565200	197566200	-1.220604630066929
chr2	197565300	197566300	-1.456364244632964
chr2	197565400	197566400	-1.4754175077733354
chr2	197565500	197566500	-0.3439411540426034
chr2	197567000	197568000	0.43122292209153645
chr2	197567100	197568100	-0.11341591580457434
chr2	197567200	197568200	-0.16903912430774912
chr2	197567300	197568300	-0.4391313086463112
chr2	197567400	197568400	-0.3281453190044242
chr2	197567500	197568500	-1.0397829183230711
chr2	197567600	197568600	-1.0206955244956537
chr2	197567700	197568700	-0.8082921458868304
chr2	197567800	197568800	-1.077381698425457
chr2	197567900	197568900	-0.5406326468931817
chr2	197568000	197569000	-0.2537067847988508
chr2	197568100	197569100	0.5997135496973249
chr2	197568200	197569200	0.4484548787310007
chr2	197568300	197569300	0.920964811923109
chr2	197568400	197569400	1.1054741432388075
chr2	197568500	197569500	1.3023184609856089
chr2	197568600	197569600	1.5999354380971325
chr2	197568700	197569700	1.2990768797589458
chr2	197568800	197569800	1.520101126703497
chr2	197568900	197569900	1.3998635414945504
chr2	197570000	197571000	-0.056130287672986286
chr2	197570100	197571100	-0.3310213981327493
chr2	197570200	197571200	-0.06371999579292155
chr2	197570300	197571300	-0.17010154442449987
chr2	197570400	197571400	-0.007198037086097907
chr2	197570500	197571500	0.09270865658906947
chr2	197570600	197571600	0.0021029649353919147
chr2	197570700	197571700	-0.8025297985996072
chr2	197570800	197571800	-0.7774113948281279
chr2	197570900	197571900	-0.6543372305089312
chr2	197571000	197572000	0.9329180430155889
chr2	197571100	197572100	1.5756929879311627
chr2	197571200	197572200	1.9828015933610577
chr2	197571300	197572300	2.3810621012089217
chr2	197571400	197572400	2.5096099831934326
chr2	197571500	197572500	2.46498825399096
chr2	197571600	197572600	2.4493192088093187
chr2	197571700	197572700	2.506795428686602
chr2	197571800	197572800	2.9229255496367346
chr2	197571900	197572900	2.805995735077825
chr2	197572000	197573000	2.9080538086244254
chr2	197572100	197573100	2.620596422990267
chr2	197572200	197573200	1.7764029459124744
chr2	197572300	197573300	1.2264647904814332
chr2	197572400	197573400	0.7129151272088312
chr2	197572500	197573500	1.2158221457059104
chr2	197572600	197573600	0.9666731851514856
chr2	197572700	197573700	1.0309912287834138
chr2	197572800	197573800	1.0092095077706624
chr2	197572900	197573900	1.2087813045432945
chr2	197573000	197574000	0.9060748956995902
chr2	197573100	197574100	0.8677309876710502
chr2	197573200	197574200	1.130782044836975
chr2	197573300	197574300	1.029913683434495
chr2	197573400	197574400	1.7706770776085694
chr2	197573500	197574500	0.7771252643300472
chr2	197573600	197574600	1.330114630860747
chr2	197573700	197574700	1.0552090290506624
chr2	197573800	197574800	1.6675622618761483
chr2	197573900	197574900	1.0409024916850218
chr2	197574000	197575000	1.736312438495235
chr2	197574100	197575100	1.5648495029153249
chr2	197574200	197575200	1.6659554346138314
chr2	197574300	197575300	2.055425758873038
chr2	197574400	197575400	1.95034104199792
chr2	197574500	197575500	1.880186791396232
chr2	197574600	197575600	2.324705425154182
chr2	197574700	197575700	2.412659163692394
chr2	197574800	197575800	2.30122545591245
chr2	197575900	197576900	1.9033802988585475
chr2	197576000	197577000	1.5518515559519288
chr2	197576100	197577100	1.8885630457805767
chr2	197576200	197577200	2.201704025354746
chr2	197576300	197577300	2.850425975428009
chr2	197576400	197577400	3.0356274574534643
chr2	197576500	197577500	2.7595907553444916
chr2	197576600	197577600	2.0461932531604594
chr2	197576700	197577700	2.297113661140304
chr2	197576800	197577800	1.5003110216246134
chr2	197576900	197577900	1.5882290879774457
chr2	197577000	197578000	2.023108700170613
chr2	197577100	197578100	1.8325498947374737
chr2	197577200	197578200	1.5249890288450934
chr2	197577300	197578300	1.2289333440160752
chr2	197577400	197578400	1.0199382762352829
chr2	197577500	197578500	0.5400259596964906
chr2	197577600	197578600	0.6112637379306601
chr2	197577700	197578700	0.331570792263977
chr2	197577800	197578800	0.22638289143925394
chr2	197577900	197578900	0.11825709182749422
chr2	197578000	197579000	0.34662372956315923
chr2	197578100	197579100	0.5949569588841103
chr2	197578200	197579200	1.0125521128313901
chr2	197578300	197579300	0.3684950095851409
chr2	197578400	197579400	0.3920559861855991
chr2	197578500	197579500	0.4120419241292863
chr2	197578600	197579600	0.9018999834233632
chr2	197578700	197579700	1.0622635024121243
chr2	197578800	197579800	1.425580367709356
chr2	197578900	197579900	1.5466826307692532
chr2	197579000	197580000	1.399909207812524
chr2	197579100	197580100	1.061141158008576
chr2	197579200	197580200	0.8172701940173964
chr2	197579300	197580300	1.157635243424033
chr2	197579400	197580400	1.8637434098164696
chr2	197579500	197580500	2.3025043300950743
chr2	197579600	197580600	2.156921959116626
chr2	197579700	197580700	1.7233552818676785
chr2	197579800	197580800	1.8906764862425112
chr2	197579900	197580900	1.8869363415473543
chr2	197580000	197581000	1.399862154778979
chr2	197580100	197581100	1.0191832872649171
chr2	197580200	197581200	0.4619051397679707
chr2	197580300	197581300	0.8068959061071215
chr2	197580400	197581400	0.17020482408893955
chr2	197580500	197581500	-0.3547648866388346
chr2	197580600	197581600	-1.036514838059534
chr2	197580700	197581700	-1.2150510364117888
chr2	197580800	197581800	-1.8154459715157707
chr2	197580900	197581900	-1.5852740130819731
chr2	197581000	197582000	-0.9658515667306221
chr2	197581100	197582100	-0.4879720912728733
chr2	197581200	197582200	-0.5767464736128095
chr2	197581300	197582300	-0.9612997372383802
chr2	197581400	197582400	-1.0110189184477385
chr2	197581500	197582500	-0.8728519161285768
chr2	197581600	197582600	0.13265039552680175
chr2	197581700	197582700	-0.07325339617115129
chr2	197581800	197582800	0.31404354365438303
chr2	197581900	197582900	0.03747076945111698
chr2	197582000	197583000	-0.31538111318458223
chr2	197582100	197583100	-0.19528671733971034
chr2	197582200	197583200	0.4699457577866053
chr2	197582300	197583300	0.35674015332366205
chr2	197582400	197583400	0.5038692877509471
chr2	197582500	197583500	0.7054661626057513
chr2	197582600	197583600	0.048706385746639734
chr2	197582700	197583700	0.5031494004755123
chr2	197582800	197583800	0.5614863455702477
chr2	197582900	197583900	0.6263428089875269
chr2	197583000	197584000	0.5696376211706651
chr2	197583100	197584100	0.17783496468759238
chr2	197583200	197584200	-0.9232445523024634
chr2	197583300	197584300	-1.3451677035003475
chr2	197583400	197584400	-1.0502342554597393
chr2	197583500	197584500	-1.5106498413924283
chr2	197583600	197584600	-1.104079028105959
chr2	197583700	197584700	-1.5391741789513107
chr2	197583800	197584800	-1.348418764625395
chr2	197583900	197584900	-1.2963422020758646
chr2	197584000	197585000	-1.0915350117876477
chr2	197584100	197585100	-0.7747507086332746
chr2	197584200	197585200	0.04237100981954784
chr2	197584300	197585300	-0.23355840010602005
chr2	197584400	197585400	-0.9625849729021384
chr2	197584500	197585500	-0.7789951795819721
chr2	197584600	197585600	-0.8847195115462018
chr2	197584700	197585700	-0.3333552654105836
chr2	197584800	197585800	-0.6060217987289108
chr2	197584900	197585900	-0.5302712506504259
chr2	197585000	197586000	-0.9962759067735032
chr2	197585100	197586100	-1.6407513351483638
chr2	197585200	197586200	-1.9003042325604376
chr2	197585300	197586300	-1.1014311012905984
chr2	197585400	197586400	-0.2727631738156816
chr2	197585500	197586500	-0.2773560371858521
chr2	197585600	197586600	0.2294258841037332
chr2	197585700	197586700	-0.03511209013808173
chr2	197585800	197586800	-0.3086052569354606
chr2	197585900	197586900	-0.5020230123952596
chr2	197586000	197587000	-0.6748302587704044
chr2	197586100	197587100	-0.8877782672365738
chr2	197586200	197587200	-0.3413732607682521
chr2	197586300	197587300	0.04090147282867094
chr2	197586400	197587400	-0.7841115658873353
chr2	197586500	197587500	-0.5430680493369111
chr2	197586600	197587600	-0.7404566872880355
chr2	197586700	197587700	-0.4464810305757912
chr2	197586800	197587800	0.13511180132652326
chr2	197586900	197587900	0.09065442385866776
chr2	197587000	197588000	0.5018031140020731
chr2	197587100	197588100	1.0813693814635048
chr2	197587200	197588200	0.6555736421483933
chr2	197587300	197588300	-0.07821632582979254
chr2	197587400	197588400	0.2805206646606775
chr2	197587500	197588500	-0.18664875717126536
chr2	197587600	197588600	-0.1035280092216454
chr2	197587700	197588700	-0.15370160975205302
chr2	197587800	197588800	-0.2606963611840926
chr2	197587900	197588900	-0.2780876065015656
chr2	197588000	197589000	-0.29318123347956504
chr2	197588100	197589100	-0.26325366791823684
chr2	197588200	197589200	-0.10956637147986707
chr2	197589300	197590300	-5.323989329382161
chr2	197589400	197590400	-5.615293679801573
chr2	197589500	197590500	-6.380822702785298
chr2	197589600	197590600	-6.646412930463399
chr2	197589700	197590700	-6.768115411447378
chr2	197589800	197590800	-6.515831084382183
chr2	197589900	197590900	-7.1144227640514455
chr2	197590000	197591000	-9.276760573855238
chr2	197590100	197591100	-8.859737106204467
chr2	197590200	197591200	-8.89972098721052
chr2	197590300	197591300	-8.079945091988149
chr2	197590400	197591400	-7.028871314834072
chr2	197590500	197591500	-6.281916237670151
chr2	197590600	197591600	-5.056393586388519
chr2	197590700	197591700	-4.4649495285236425
chr2	197590800	197591800	-3.304359579722226
chr2	197590900	197591900	-1.3323312399001863
chr2	197591000	197592000	1.1337927616624197
chr2	197591100	197592100	1.1124810429626777
chr2	197591200	197592200	1.4566386440302808
chr2	197591300	197592300	1.8298579782848143
chr2	197591400	197592400	1.205284685847155
chr2	197591500	197592500	1.6032438417355437
chr2	197591600	197592600	1.125072161871043
chr2	197591700	197592700	1.5078915773761443
chr2	197591800	197592800	1.4776297208546525
chr2	197591900	197592900	0.8330060984756229
chr2	197592000	197593000	1.360546906067607
chr2	197592100	197593100	1.8606559500271576
chr2	197592200	197593200	2.1252359883547465
chr2	197592300	197593300	1.5684821542801597
chr2	197592400	197593400	2.086601640253744
chr2	197592500	197593500	1.9528799870429616
chr2	197592600	197593600	2.4254275256603672
chr2	197592700	197593700	2.6960918634051456
chr2	197592800	197593800	2.158373283417433
chr2	197594100	197595100	0.2717359138931129
chr2	197594200	197595200	0.3908717175279094
chr2	197594300	197595300	0.6540767238058894
chr2	197594400	197595400	0.2628376547774084
chr2	197594500	197595500	0.499453711674745
chr2	197594600	197595600	1.258241380170097
chr2	197594700	197595700	1.9844664824535785
chr2	197594800	197595800	2.2375921938056407
chr2	197594900	197595900	2.298817927093951
chr2	197595000	197596000	3.7724823940169094
chr2	197595100	197596100	3.5443271223371786
chr2	197595200	197596200	3.804511667784463
chr2	197595300	197596300	3.645297576533584
chr2	197595400	197596400	3.969823714946872
chr2	197595500	197596500	3.867373469199793
chr2	197595600	197596600	3.68412173361196
chr2	197595700	197596700	3.3377308759423867
chr2	197595800	197596800	2.7822534384576265
chr2	197595900	197596900	2.90114069618881
chr2	197596000	197597000	1.9912265191316323
chr2	197596100	197597100	1.6749659800241443
chr2	197596200	197597200	1.1590177451996837
chr2	197596300	197597300	0.7660791491073721
chr2	197596400	197597400	0.4349044464219291
chr2	197596500	197597500	0.5313897454633824
chr2	197596600	197597600	0.8025722880478365
chr2	197596700	197597700	0.7452794923298818
chr2	197596800	197597800	1.4740256291737412
chr2	197596900	197597900	1.006010436520052
chr2	197597000	197598000	1.750621919461566
chr2	197597100	197598100	1.4365797990028952
chr2	197597200	197598200	1.529988837286826
chr2	197597300	197598300	2.5088811774011943
chr2	197597400	197598400	2.6064643053774508
chr2	197597500	197598500	2.908670787434023
chr2	197597600	197598600	2.180738650865687
chr2	197597700	197598700	2.20347498357257
chr2	197597800	197598800	1.4536326765845151
chr2	197597900	197598900	2.1653482550325585
chr2	197598000	197599000	1.5069691193484156
chr2	197598100	197599100	1.901032148245874
chr2	197598200	197599200	1.7291352107828628
chr2	197598300	197599300	1.1010295126095724
chr2	197598400	197599400	1.3541415170899147
chr2	197598500	197599500	0.6681724838723496
chr2	197598600	197599600	0.9070976894496842
chr2	197598700	197599700	1.2039355190230634
chr2	197598800	197599800	1.5142943156664632
chr2	197598900	197599900	1.3989606505620724
chr2	197599000	197600000	2.0685604488728653
chr2	197599100	197600100	2.1177534412513213
chr2	197599200	197600200	2.7948217907633324
chr2	197599300	197600300	2.7076050072345894
chr2	197599400	197600400	2.7138293980891737
chr2	197599500	197600500	3.2283756798500765
chr2	197599600	197600600	3.74060939935246
chr2	197599700	197600700	3.203745121345912
chr2	197599800	197600800	2.797723289386868
chr2	197599900	197600900	2.0633465768403982
chr2	197600000	197601000	1.027699094661202
chr2	197600100	197601100	1.2266848911158106
chr2	197600200	197601200	0.6593808939304306
chr2	197600300	197601300	0.2630282280667816
chr2	197600400	197601400	-0.3693380711907549
chr2	197600500	197601500	-0.8881589156165131
chr2	197600600	197601600	-1.6099818544082627
chr2	197600700	197601700	-1.5508059062898505
chr2	197600800	197601800	-0.8102519972863863
chr2	197600900	197601900	0.08344853545774708
chr2	197601000	197602000	0.4152389227751059
chr2	197601100	197602100	0.041355980645738345
chr2	197601200	197602200	0.6535111519188
chr2	197601300	197602300	1.5956139186199023
chr2	197601400	197602400	1.8359413686374453
chr2	197601500	197602500	2.2766064761307607
chr2	197601600	197602600	2.7075340501287464
chr2	197601700	197602700	2.642714798081396
chr2	197601800	197602800	3.067463086394142
chr2	197601900	197602900	2.733359079405848
chr2	197602000	197603000	2.8569080191768452
chr2	197602100	197603100	3.0146054382446787
chr2	197602200	197603200	1.3209220413856892
chr2	197602300	197603300	0.8006082164210728
chr2	197602400	197603400	0.9560588734046572
chr2	197602500	197603500	0.324953229151325
chr2	197602600	197603600	0.07620052685245418
chr2	197602700	197603700	-0.02415837061358604
chr2	197602800	197603800	-0.5971403452287726
chr2	197602900	197603900	-0.3311340400685463
chr2	197603000	197604000	-0.38640761347566044
chr2	197603100	197604100	-0.07772437808399588
chr2	197603200	197604200	1.3453547212000867
chr2	197603300	197604300	1.4430358966786665
chr2	197603400	197604400	1.1483058227276284
chr2	197603500	197604500	1.7512797888860592
chr2	197603600	197604600	1.5023352889932415
chr2	197603700	197604700	1.797062223926455
chr2	197603800	197604800	1.1770900534006317
chr2	197603900	197604900	0.9599528745091508
chr2	197604000	197605000	1.089927557930909
chr2	197604100	197605100	1.1481097913574905
chr2	197604200	197605200	0.5237516092314026
chr2	197604300	197605300	0.4698408153389138
chr2	197604400	197605400	0.9655244872960486
chr2	197604500	197605500	-0.5144954359640769
chr2	197604600	197605600	-0.561213507968597
chr2	197604700	197605700	-0.812150706253338
chr2	197604800	197605800	-0.4375969207022802
chr2	197604900	197605900	-0.6963561356410344
chr2	197605000	197606000	-1.0605680233600567
chr2	197605100	197606100	-1.1000424170876797
chr2	197605200	197606200	-0.7831536482602606
chr2	197605300	197606300	-0.9585317716963416
chr2	197605400	197606400	-0.7950080876501857
chr2	197605500	197606500	0.4139325813689492
chr2	197605600	197606600	0.3283401955886485
chr2	197606900	197607900	1.7669434654955951
chr2	197607000	197608000	2.027957985652018
chr2	197607100	197608100	2.3634673643236344
chr2	197607200	197608200	2.03937969342424
chr2	197607300	197608300	1.7489963847502026
chr2	197608700	197609700	1.2116432802996009
chr2	197608800	197609800	0.6598874098587211
chr2	197608900	197609900	0.12421517859982142
chr2	197609000	197610000	1.0273682748024886
chr2	197609100	197610100	0.4593829541073454
chr2	197609200	197610200	0.31762870343172034
chr2	197609300	197610300	-0.5302768106239636
chr2	197609400	197610400	-1.0020948684432711
chr2	197609500	197610500	-1.257710257742751
chr2	197609600	197610600	-1.6892677687374709
chr2	197609700	197610700	-1.9326445731764024
chr2	197609800	197610800	-1.8855220087130544
chr2	197609900	197610900	-1.2096039676325625
chr2	197610000	197611000	-2.2016357971647333
chr2	197610100	197611100	-2.5325075044135827
chr2	197610200	197611200	-3.252236733751001
chr2	197610300	197611300	-3.2838671919023894
chr2	197610400	197611400	-2.9891725565645144
chr2	197610500	197611500	-2.943160782471318
chr2	197610600	197611600	-2.42598205446046
chr2	197610700	197611700	-2.2176522115215187
chr2	197610800	197611800	-1.0291303761751769
chr2	197610900	197611900	-0.8020758971784236
chr2	197611000	197612000	-0.2304882232208381
chr2	197611100	197612100	0.6752814810827966
chr2	197611200	197612200	0.8711118706108172
chr2	197611300	197612300	1.0359839541397875
chr2	197611400	197612400	1.2789649974438868
chr2	197611500	197612500	1.3180723370876395
chr2	197611600	197612600	1.3373823267654434
chr2	197611700	197612700	1.9903249008919688
chr2	197611800	197612800	1.070174577015289
chr2	197611900	197612900	0.9477275176107548
chr2	197612000	197613000	0.846005047412308
chr2	197612100	197613100	0.23355374059474865
chr2	197612200	197613200	0.6211839575989528
chr2	197612300	197613300	0.742501172395051
chr2	197612400	197613400	0.9069519346150258
chr2	197612500	197613500	1.465447354293003
chr2	197612600	197613600	1.2076199209729428
chr2	197612700	197613700	0.6876406906167866
chr2	197612800	197613800	0.8225608531262133
chr2	197612900	197613900	0.7162250041278809
chr2	197613000	197614000	0.6833663720939589
chr2	197613100	197614100	0.9367767255121212
chr2	197613200	197614200	0.18488246922560628
chr2	197613300	197614300	0.24263367404041825
chr2	197613400	197614400	0.3231375221334396
chr2	197613500	197614500	-0.16298668663965307
chr2	197613600	197614600	-0.5445530683779406
chr2	197613700	197614700	-0.3312052268177729
chr2	197613800	197614800	0.17440584029730874
chr2	197613900	197614900	0.004949033366141371
chr2	197614000	197615000	0.15326894934020172
chr2	197614100	197615100	0.12931363616623934
chr2	197614200	197615200	0.7540633491356011
chr2	197614300	197615300	1.3081910620736554
chr2	197614400	197615400	1.1008011484855436
chr2	197614500	197615500	1.1324812161665765
chr2	197614600	197615600	1.7001739360666122
chr2	197614700	197615700	1.5196256643666708
chr2	197614800	197615800	1.497874802800026
chr2	197614900	197615900	2.274649387323362
chr2	197615000	197616000	2.579573951081004
chr2	197615100	197616100	3.3325475252542325
chr2	197615200	197616200	3.8237650968278905
chr2	197615300	197616300	3.3824355666449137
chr2	197616400	197617400	0.586720488482278
chr2	197616500	197617500	0.5825148837868039
chr2	197616600	197617600	0.26714196774866905
chr2	197616700	197617700	0.5194267185844024
chr2	197616800	197617800	0.5826053443565644
chr2	197616900	197617900	0.6045645627750397
chr2	197617000	197618000	0.6326386415351426
chr2	197617100	197618100	0.8396219673556948
chr2	197617200	197618200	1.360925939984863
chr2	197619900	197620900	-0.8359115689665854
chr2	197620000	197621000	-0.21067889163981657
chr2	197620100	197621100	0.6466734213465827
chr2	197620200	197621200	0.4576578254082746
chr2	197620300	197621300	0.21011512215361994
chr2	197620400	197621400	1.1219548510152315
chr2	197621500	197622500	0.015436606833570175
chr2	197621600	197622600	0.3969429087674797
chr2	197621700	197622700	0.3068950676662357
chr2	197621800	197622800	0.4305164743005675
chr2	197621900	197622900	0.24306502079090864
chr2	197622000	197623000	-0.572887613387191
chr2	197622100	197623100	0.13035556240450769
chr2	197622200	197623200	0.4820724941738747
chr2	197622300	197623300	0.9513263377349788
chr2	197622400	197623400	1.8644560694128367
chr2	197622500	197623500	1.9771096447250511
chr2	197622600	197623600	1.6010516420143623
chr2	197622700	197623700	1.8906658214537195
chr2	197622800	197623800	1.9635478526000905
chr2	197622900	197623900	1.7629089187733062
chr2	197623000	197624000	2.2848000620671023
chr2	197623100	197624100	2.1341303489366727
chr2	197623200	197624200	1.853703082822433
chr2	197623300	197624300	1.6863523183577511
chr2	197623400	197624400	0.7007849145065363
chr2	197623500	197624500	0.9833055796782308
chr2	197624600	197625600	0.2414306429677235
chr2	197627300	197628300	0.8733277024434142
chr2	197627400	197628400	0.928168773675995
chr2	197627500	197628500	1.2686786297246482
chr2	197627600	197628600	0.3842033727047831
chr2	197627700	197628700	0.2336963363735569
chr2	197627800	197628800	-0.6573210711598766
chr2	197627900	197628900	-0.5490408342346343
chr2	197628000	197629000	-0.5399412083204144
chr2	197628100	197629100	-0.32404697434998275
chr2	197628200	197629200	-0.5437327947547251
chr2	197628300	197629300	-1.0579313700059187
chr2	197628400	197629400	-0.9191558140634328
chr2	197628500	197629500	-1.3184063159278212
chr2	197628600	197629600	-0.5497171921454802
chr2	197628700	197629700	0.07411146663247306
chr2	197628800	197629800	1.2143930242292849
chr2	197628900	197629900	0.8525543711323622
chr2	197629000	197630000	0.7048707157729353
chr2	197629100	197630100	1.4136183190698255
chr2	197629200	197630200	1.7698936861792811
chr2	197629300	197630300	2.044152586529693
chr2	197629400	197630400	1.8449555690516688
chr2	197629500	197630500	2.3580271225617127
chr2	197629600	197630600	2.4673269196911534
chr2	197629700	197630700	2.576146758650512
chr2	197629800	197630800	2.3532533749090367
chr2	197629900	197630900	2.59434138396666
chr2	197630000	197631000	2.4183859036935416
chr2	197630100	197631100	2.218113220484649
chr2	197630200	197631200	1.9302123894059933
chr2	197630300	197631300	2.0510403571977154
chr2	197630400	197631400	2.7194774848780714
chr2	197630500	197631500	2.6022402811834238
chr2	197630600	197631600	2.223963802204205
chr2	197630700	197631700	1.8618666613945123
chr2	197630800	197631800	1.1853491930671758
chr2	197630900	197631900	0.6087542419761912
chr2	197631000	197632000	0.7364001698932798
chr2	197631100	197632100	0.3918050518661816
chr2	197631200	197632200	1.129074721040075
chr2	197631300	197632300	1.4413716324767012
chr2	197631400	197632400	0.7439947959798804
chr2	197631500	197632500	0.598341760050547
chr2	197631600	197632600	1.4762419905124171
chr2	197631700	197632700	0.8867713123296402
chr2	197631800	197632800	1.2932073779625255
chr2	197631900	197632900	1.5423043218778931
chr2	197632000	197633000	1.4609141655626063
chr2	197632100	197633100	1.1700453545590528
chr2	197632200	197633200	0.5829682736552498
chr2	197632300	197633300	0.163282371633217
chr2	197632400	197633400	0.32418755013755823
chr2	197632500	197633500	-0.026665715542823785
chr2	197632600	197633600	-0.6714896848691042
chr2	197632700	197633700	-0.6707316806054219
chr2	197632800	197633800	-0.637131761388656
chr2	197632900	197633900	-1.2569304115262891
chr2	197633000	197634000	-0.563879305373326
chr2	197633100	197634100	-0.3490432086836241
chr2	197633200	197634200	-0.6073800185343202
chr2	197633300	197634300	-0.4683701901073909
chr2	197633400	197634400	-0.6490247869814137
chr2	197633500	197634500	-0.968098930386535
chr2	197633600	197634600	-2.0386510418617343
chr2	197633700	197634700	-1.7521446772521974
chr2	197633800	197634800	-1.6558215508801586
chr2	197640600	197641600	-1.4610514803713126
chr2	197640700	197641700	-2.021253166313862
chr2	197640800	197641800	-1.6478175433294069
chr2	197640900	197641900	-1.3216976417018236
chr2	197641000	197642000	-0.385645508015225
chr2	197641100	197642100	0.101314621680411
chr2	197641200	197642200	0.2820032485551727
chr2	197641300	197642300	1.2778778316414106
chr2	197641400	197642400	2.002401599553815
chr2	197641500	197642500	2.111675977334312
chr2	197641600	197642600	2.4715245385402005
chr2	197641700	197642700	2.8285164974969614
chr2	197641800	197642800	2.50044255921425
chr2	197641900	197642900	2.125850485869221
chr2	197642000	197643000	1.3070974546022662
chr2	197642100	197643100	1.0584627021807511
chr2	197642200	197643200	1.001198729844846
chr2	197642300	197643300	0.8619896591731515
chr2	197642400	197643400	1.0835889446552651
chr2	197642500	197643500	1.4015840900192085
chr2	197642600	197643600	0.8187565106121476
chr2	197642700	197643700	0.7370790416406958
chr2	197642800	197643800	0.2678341021565181
chr2	197642900	197643900	0.8717997767888005
chr2	197643000	197644000	1.8703808151805532
chr2	197643100	197644100	1.6680238386662294
chr2	197643200	197644200	1.0657564268783828
chr2	197643300	197644300	1.0344275405290981
chr2	197643400	197644400	0.8373730232917782
chr2	197643500	197644500	0.5832486452987699
chr2	197643600	197644600	0.7120952341788402
chr2	197643700	197644700	0.7516546221520077
chr2	197643800	197644800	0.7729915712237877
chr2	197643900	197644900	0.7296423056081219
chr2	197644000	197645000	0.8915832799888083
chr2	197644100	197645100	0.87255037454474
chr2	197644200	197645200	1.888953004362208
chr2	197644300	197645300	1.8834779044062049
chr2	197644400	197645400	1.7245705872247066
chr2	197644500	197645500	1.782979733792571
chr2	197644600	197645600	1.8830054219470096
chr2	197644700	197645700	2.157169144372053
chr2	197644800	197645800	2.607843158721276
chr2	197644900	197645900	2.5285853062783583
chr2	197645000	197646000	2.2087236063625832
chr2	197645100	197646100	2.251538769855556
chr2	197645200	197646200	1.9153618273162905
chr2	197645300	197646300	1.3273469450980624
chr2	197645400	197646400	1.3503134013452878
chr2	197645500	197646500	0.9841475173442372
chr2	197645600	197646600	1.5515359169762477
chr2	197645700	197646700	1.7603224305750391
chr2	197645800	197646800	1.6231512334745877
chr2	197646900	197647900	1.2635774759664042
chr2	197647000	197648000	1.8442362910179517
chr2	197647100	197648100	1.4608172392129877
chr2	197647200	197648200	2.1672390485826782
chr2	197647300	197648300	1.96471211932206
chr2	197647400	197648400	2.22050010187018
chr2	197647500	197648500	2.9390147518795358
chr2	197647600	197648600	3.007252350967025
chr2	197647700	197648700	3.572263579223132
chr2	197647800	197648800	3.73110483921954
chr2	197647900	197648900	3.6014080453284736
chr2	197648000	197649000	2.660350296712317
chr2	197648100	197649100	3.0305125535571165
chr2	197648200	197649200	2.9069665800008218
chr2	197648300	197649300	2.623245998790192
chr2	197648400	197649400	2.705310292432077
chr2	197648500	197649500	2.589849491720413
chr2	197648600	197649600	2.55597162695869
chr2	197648700	197649700	2.6370120765474434
chr2	197648800	197649800	2.33780250119542
chr2	197648900	197649900	2.0091107580542023
chr2	197649000	197650000	2.4755705896424898
chr2	197649100	197650100	2.4108576230158723
chr2	197649200	197650200	1.6707519085016682
chr2	197649300	197650300	2.00366248988789
chr2	197649400	197650400	2.0953849998741902
chr2	197649500	197650500	1.6851592774430586
chr2	197649600	197650600	1.8828749777510023
chr2	197649700	197650700	1.296164609850176
chr2	197649800	197650800	1.368966875322445
chr2	197649900	197650900	1.8360982518554865
chr2	197650000	197651000	1.784872852944731
chr2	197650100	197651100	1.628411716246925
chr2	197650200	197651200	2.5019369981242843
chr2	197650300	197651300	2.1876866467187845
chr2	197650400	197651400	1.7099221245193277
chr2	197650500	197651500	1.8614253793872928
chr2	197650600	197651600	1.7007928692607768
chr2	197650700	197651700	1.394346560105734
chr2	197650800	197651800	0.9990054252865485
chr2	197650900	197651900	1.046234521333811
chr2	197651000	197652000	1.3695884283554625
chr2	197651100	197652100	1.4499242209317584
chr2	197651200	197652200	1.8837550358364856
chr2	197651300	197652300	1.9665305104775888
chr2	197651400	197652400	2.131794133107202
chr2	197651500	197652500	2.3845454399239805
chr2	197651600	197652600	2.3400481973066194
chr2	197651700	197652700	2.7102869650266097
chr2	197651800	197652800	3.2594479407580317
chr2	197651900	197652900	3.3642648648132822
chr2	197652000	197653000	3.036913446966225
chr2	197652100	197653100	2.9383038518330515
chr2	197652200	197653200	2.598360218634531
chr2	197652300	197653300	2.6260778915226917
chr2	197652400	197653400	2.7652513247447903
chr2	197652500	197653500	2.389344499985387
chr2	197652600	197653600	2.2060951281462384
chr2	197652700	197653700	2.0320766419445224
chr2	197652800	197653800	2.1375258194640607
chr2	197652900	197653900	1.4784564227068628
chr2	197653000	197654000	1.3861633082866616
chr2	197653100	197654100	1.1285284223154295
chr2	197653200	197654200	0.8395999702683452
chr2	197653300	197654300	0.4676148760441693
chr2	197653400	197654400	0.6621817361574796
chr2	197653500	197654500	0.7369024644243756
chr2	197653600	197654600	1.1704433418599778
chr2	197653700	197654700	1.1189731437047508
chr2	197653800	197654800	0.9744562225990248
chr2	197653900	197654900	1.7084904684096722
chr2	197654000	197655000	2.0204309809433707
chr2	197654100	197655100	3.0249481978431456
chr2	197654200	197655200	3.237428427639393
chr2	197654300	197655300	3.393764152622982
chr2	197654400	197655400	2.8032602305167442
chr2	197654500	197655500	3.000605540645865
chr2	197654600	197655600	2.8021666744191354
chr2	197654700	197655700	2.7827207151880318
chr2	197654800	197655800	2.630191277545456
chr2	197654900	197655900	2.6135113240641603
chr2	197655000	197656000	2.395138097799643
chr2	197655100	197656100	2.052862424571787
chr2	197655200	197656200	2.3847384923856936
chr2	197655300	197656300	1.950436947545629
chr2	197655400	197656400	2.0550788215640883
chr2	197655500	197656500	1.6775688103074085
chr2	197655600	197656600	1.8151437285788128
chr2	197655700	197656700	1.881412510976904
chr2	197655800	197656800	1.2132046581045706
chr2	197655900	197656900	1.1487051844266245
chr2	197656000	197657000	1.7153141816577309
chr2	197656100	197657100	1.1812270890174958
chr2	197656200	197657200	1.1849185890299434
chr2	197656300	197657300	1.8357222417729115
chr2	197656400	197657400	1.870921051176289
chr2	197656500	197657500	2.5981059556804245
chr2	197656600	197657600	2.7308308270636648
chr2	197656700	197657700	2.7984924495470893
chr2	197656800	197657800	3.784505513070489
chr2	197656900	197657900	4.1749331241616465
chr2	197657000	197658000	3.7411777158273116
chr2	197657100	197658100	4.181083462830486
chr2	197657200	197658200	3.9465603526497968
chr2	197658200	197659200	1.2264649051501633
chr2	197658300	197659300	1.1661575131552118
chr2	197658400	197659400	1.1011980640150731
chr2	197659500	197660500	-1.0364383278396487
chr2	197659600	197660600	-0.6776011860273945
chr2	197659700	197660700	-0.7201356853235377
chr2	197659800	197660800	0.7306168814564103
chr2	197659900	197660900	0.5035984429762557
chr2	197660000	197661000	0.8565372603367648
chr2	197660100	197661100	1.4122702396094229
chr2	197660200	197661200	1.5298767788331868
chr2	197660300	197661300	2.1410792651264856
chr2	197660400	197661400	2.507759923723873
chr2	197660500	197661500	2.0541724954727005
chr2	197660600	197661600	1.7747632372432842
chr2	197660700	197661700	2.2644052221858653
chr2	197660800	197661800	1.76983870611105
chr2	197660900	197661900	2.130347263545886
chr2	197661000	197662000	2.555351484040911
chr2	197661100	197662100	2.1156094391658398
chr2	197661200	197662200	2.201773958949088
chr2	197661300	197662300	1.5512415572236296
chr2	197661400	197662400	1.1822073969242806
chr2	197661500	197662500	1.9559574599878808
chr2	197661600	197662600	1.6752885682348586
chr2	197661700	197662700	1.6031226471942015
chr2	197661800	197662800	1.5328851650993998
chr2	197661900	197662900	1.3267302850323406
chr2	197662000	197663000	0.881438502081696
chr2	197662100	197663100	1.6267355915454789
chr2	197662200	197663200	1.1522105477040745
chr2	197662300	197663300	1.537352810127954
chr2	197662400	197663400	1.8014903855933253
chr2	197662500	197663500	1.5090669759113426
chr2	197662600	197663600	2.1750530786562323
chr2	197662700	197663700	2.010386474747656
chr2	197662800	197663800	2.3930234375509123
chr2	197662900	197663900	2.2016494519214125
chr2	197663000	197664000	2.3933697096511484
chr2	197663100	197664100	1.4311461755248789
chr2	197663200	197664200	2.0351253347841887
chr2	197663300	197664300	2.151303428502249
chr2	197663400	197664400	2.0706507143568005
chr2	197663800	197664800	1.5761931009710963
chr2	197663900	197664900	1.6471268350757116
chr2	197664000	197665000	1.6268071499935755
chr2	197664100	197665100	2.3139456803620284
chr2	197664200	197665200	2.472618070065484
chr2	197664300	197665300	2.37234260869223
chr2	197664400	197665400	1.963270646581778
chr2	197664500	197665500	1.7473534697151982
chr2	197665600	197666600	2.168164752077025
chr2	197665700	197666700	2.1865739071990777
chr2	197665800	197666800	2.3377731968689304
chr2	197665900	197666900	2.6317249501747217
chr2	197666000	197667000	2.7559266714161095
chr2	197666100	197667100	2.970499448536287
chr2	197666200	197667200	3.07594580130428
chr2	197666300	197667300	3.1126344607826915
chr2	197666400	197667400	2.241382272480006
chr2	197666500	197667500	2.0127788278457044
chr2	197666600	197667600	2.0745042679883543
chr2	197666700	197667700	2.35180444434184
chr2	197666800	197667800	2.5844683794884284
chr2	197666900	197667900	1.940403575345212
chr2	197667000	197668000	1.9065337774936741
chr2	197667100	197668100	1.4290738728275116
chr2	197667200	197668200	1.2937377266182044
chr2	197667300	197668300	1.4195134422913116
chr2	197667400	197668400	1.927983682889136
chr2	197667500	197668500	2.9200884566697494
chr2	197667600	197668600	2.9341378231854787
chr2	197667700	197668700	2.427354483977826
chr2	197667800	197668800	2.434522385175524
chr2	197667900	197668900	3.0538897843502038
chr2	197668000	197669000	2.8193028923673227
chr2	197668100	197669100	2.0666144329974565
chr2	197668200	197669200	1.6726094739550366
chr2	197668300	197669300	1.4209074501690762
chr2	197668400	197669400	1.4219891666425892
chr2	197668500	197669500	0.4295787022662143
chr2	197668600	197669600	0.6006592376437238
chr2	197668700	197669700	0.8823916656210433
chr2	197668800	197669800	0.5958395282694966
chr2	197668900	197669900	0.7757251748970204
chr2	197669000	197670000	1.1525477039347642
chr2	197669100	197670100	1.505581476268956
chr2	197669200	197670200	2.0632351264080167
chr2	197669300	197670300	1.8650229329794767
chr2	197669400	197670400	1.8626627951967727
chr2	197669500	197670500	2.0111233416757237
chr2	197669600	197670600	1.6769182725003666
chr2	197669700	197670700	1.9018841406208271
chr2	197669800	197670800	1.9903263022388
chr2	197669900	197670900	2.1485689681295543
chr2	197670000	197671000	1.9164069808247932
chr2	197670100	197671100	2.1098783334600384
chr2	197670200	197671200	2.169234085317528
chr2	197670300	197671300	2.224533562676104
chr2	197670400	197671400	2.823527882143067
chr2	197670500	197671500	2.518446449265744
chr2	197670600	197671600	3.0093602180702783
chr2	197670700	197671700	2.5741618532001187
chr2	197670800	197671800	2.9676987543017344
chr2	197670900	197671900	2.660445884445118
chr2	197671000	197672000	2.341104435862755
chr2	197671100	197672100	2.058164251857347
chr2	197671200	197672200	1.5769333876532692
chr2	197671300	197672300	1.7433997533082843
chr2	197671400	197672400	0.9888628157093724
chr2	197671500	197672500	1.1248367213584345
chr2	197671600	197672600	1.1397441176507528
chr2	197671700	197672700	0.949973262382696
chr2	197671800	197672800	0.4992982632016324
chr2	197671900	197672900	0.38523106634767823
chr2	197672000	197673000	0.5675805551461226
chr2	197672100	197673100	0.9754294530322976
chr2	197672200	197673200	0.9303839444826284
chr2	197672300	197673300	0.6281641402457065
chr2	197672400	197673400	0.9616748651153209
chr2	197672500	197673500	1.4178107915092957
chr2	197672600	197673600	1.6387438489858757
chr2	197672700	197673700	2.3654609171529306
chr2	197672800	197673800	2.9885651882819664
chr2	197672900	197673900	3.0717120360392114
chr2	197673000	197674000	2.8988367465080773
chr2	197673100	197674100	2.6824281208879044
chr2	197673200	197674200	2.973446450145288
chr2	197673300	197674300	3.3206756593763336
chr2	197674400	197675400	2.15098395559794
chr2	197674500	197675500	2.213747895420118
chr2	197675700	197676700	2.7833700749973738
chr2	197675800	197676800	2.3224344787589235
chr2	197675900	197676900	1.977502666452149
chr2	197676000	197677000	1.876717423144173
chr2	197676100	197677100	1.9806037319299348
chr2	197676200	197677200	0.9397881848081594
chr2	197676300	197677300	0.6146012463108556
chr2	197676400	197677400	0.9773648668682284
chr2	197676500	197677500	1.3976561302583808
chr2	197676600	197677600	0.908373328444266
chr2	197676700	197677700	0.9829206454503712
chr2	197676800	197677800	1.3304265640273019
chr2	197676900	197677900	2.020522979140568
chr2	197677000	197678000	2.001764067595105
chr2	197677100	197678100	2.66297724793664
chr2	197677200	197678200	3.790228486711837
chr2	197677300	197678300	3.995215593090145
chr2	197677400	197678400	4.16229555893411
chr2	197677500	197678500	4.1670194448635085
chr2	197677600	197678600	4.3746059117207015
chr2	197677700	197678700	4.056434901622552
chr2	197677800	197678800	3.802107562072166
chr2	197677900	197678900	3.850099190763976
chr2	197678000	197679000	3.8108184367799587
chr2	197678100	197679100	3.1217183717551475
chr2	197678200	197679200	2.512801037908671
chr2	197678300	197679300	2.9796788411260686
chr2	197678400	197679400	2.573042501494536
chr2	197678500	197679500	2.5477406385493664
chr2	197678600	197679600	1.7798087698230058
chr2	197678700	197679700	1.3211372657367548
chr2	197678800	197679800	1.5579131723880657
chr2	197678900	197679900	1.3347125332993293
chr2	197679000	197680000	1.169830746042481
chr2	197679100	197680100	1.5084280792758753
chr2	197679200	197680200	1.7603085747276872
chr2	197679300	197680300	1.2583725018507157
chr2	197679400	197680400	1.343820482061886
chr2	197679500	197680500	1.1763812952576576
chr2	197680600	197681600	0.6150238325039071
chr2	197680700	197681700	0.6968118193345219
chr2	197680800	197681800	0.3227957227725529
chr2	197680900	197681900	0.13783187532064736
chr2	197681000	197682000	0.11827683245645763
chr2	197681100	197682100	-0.3599327389043005
chr2	197681200	197682200	1.3086847741413845
chr2	197681300	197682300	0.9287839502164208
chr2	197681400	197682400	0.911759663034022
chr2	197681500	197682500	1.0236993980383666
chr2	197681600	197682600	0.8062641227206685
chr2	197681700	197682700	0.6918840509245883
chr2	197681800	197682800	1.2707828576851594
chr2	197681900	197682900	1.0457060500528903
chr2	197682000	197683000	1.6028883404603906
chr2	197682100	197683100	1.4943387904997134
chr2	197682200	197683200	0.8300843424147711
chr2	197682300	197683300	1.0914659145694419
chr2	197682400	197683400	1.2599952989343317
chr2	197682500	197683500	1.2165652035433412
chr2	197682600	197683600	1.6901106073855685
chr2	197682700	197683700	1.9810431511006288
chr2	197682800	197683800	0.9760336424693372
chr2	197682900	197683900	1.2275966358068295
chr2	197683000	197684000	0.7673346365684934
chr2	197683100	197684100	1.1506405755050204
chr2	197683200	197684200	1.3884533772334395
chr2	197683300	197684300	1.0847934603654183
chr2	197683400	197684400	0.8330249086985139
chr2	197683500	197684500	1.003613403366177
chr2	197683600	197684600	0.4457133247230468
chr2	197683700	197684700	0.7258945273249449
chr2	197683800	197684800	1.0991752175134013
chr2	197683900	197684900	0.7256476514675843
chr2	197684000	197685000	1.126356309457833
chr2	197684100	197685100	1.846193177373812
chr2	197684200	197685200	1.6850309481796983
chr2	197684300	197685300	1.9790777559779047
chr2	197684400	197685400	2.4879781693280774
chr2	197684500	197685500	2.3159885456846463
chr2	197684600	197685600	2.755067606096118
chr2	197684700	197685700	2.334042185629521
chr2	197684800	197685800	2.5027395299283515
chr2	197684900	197685900	2.7034063147809904
chr2	197685000	197686000	3.1763741018423506
chr2	197685100	197686100	3.186416008258796
chr2	197685200	197686200	3.0847907581615903
chr2	197685300	197686300	2.8572660875531346
chr2	197685400	197686400	2.499333309013879
chr2	197685500	197686500	2.1883290908183346
chr2	197685600	197686600	2.119154381725079
chr2	197685700	197686700	2.1297540740447496
chr2	197685800	197686800	1.975251917293652
chr2	197685900	197686900	1.7582949702127906
chr2	197686000	197687000	0.5913473208524096
chr2	197686100	197687100	-0.3354768670633318
chr2	197686200	197687200	-0.5524210628548266
chr2	197686300	197687300	-0.7489570007541738
chr2	197686400	197687400	-0.7503665843661029
chr2	197692700	197693700	-5.580153506603657
chr2	197692800	197693800	-6.017910559047303
chr2	197692900	197693900	-5.872305611502616
chr2	197693000	197694000	-5.82129134769183
chr2	197693100	197694100	-5.993861316139848
chr2	197693200	197694200	-6.8778237601895205
chr2	197693300	197694300	-6.920536138535036
chr2	197693400	197694400	-6.241732835822388
chr2	197693500	197694500	-5.198255765458988
chr2	197693600	197694600	-4.607663472031619
chr2	197693700	197694700	-4.093440214344313
chr2	197693800	197694800	-3.5012853306257266
chr2	197693900	197694900	-3.620753920063687
chr2	197694000	197695000	-3.057322613393853
chr2	197694100	197695100	-2.859762948938482
chr2	197694200	197695200	-2.2962966408757755
chr2	197694300	197695300	-1.8616742078914563
chr2	197694400	197695400	-1.2745712661529218
chr2	197694500	197695500	-1.3666396033092545
chr2	197694600	197695600	-1.2663046455942644
chr2	197694700	197695700	-1.0424373203162396
chr2	197694800	197695800	-0.656633169899698
chr2	197694900	197695900	-0.2467923118889132
chr2	197695000	197696000	-0.7485175011169497
chr2	197697000	197698000	0.828284512834222
chr2	197697100	197698100	0.5009256375561918
chr2	197697200	197698200	0.6423889987251077
chr2	197697300	197698300	0.654800392605437
chr2	197697400	197698400	0.5961130345545034
chr2	197697500	197698500	-0.05955848514939253
chr2	197697600	197698600	-0.4739271296847276
chr2	197697700	197698700	-0.33297950547449223
chr2	197697800	197698800	-0.12116863188148752
chr2	197697900	197698900	-0.7692289878384982
chr2	197698000	197699000	-0.911642618463365
chr2	197698100	197699100	-0.4104053315626853
chr2	197699200	197700200	-0.093843849029815
chr2	197699300	197700300	-0.7477265790419788
chr2	197700400	197701400	0.9910201011945604
chr2	197700500	197701500	1.2900797184999786
chr2	197700600	197701600	0.9973986167884512
chr2	197700700	197701700	0.7399425517556791
chr2	197700800	197701800	0.8688320158488038
chr2	197700900	197701900	0.6475006924574865
chr2	197701000	197702000	0.7561383113013797
chr2	197701100	197702100	0.5594189734271899
chr2	197701200	197702200	0.7160138840017997
chr2	197701300	197702300	0.3561703182627901
chr2	197701400	197702400	0.28118761294522143
chr2	197701500	197702500	-0.3677116719100376
chr2	197701600	197702600	-0.4273612821150151
chr2	197701700	197702700	-0.20814856831301012
chr2	197701800	197702800	0.2773702243874589
chr2	197701900	197702900	0.8668456038722964
chr2	197702000	197703000	1.1588114352214751
chr2	197702100	197703100	1.2233082503301194
chr2	197702200	197703200	1.6968288602121624
chr2	197702300	197703300	1.387901345231605
chr2	197702400	197703400	1.4908395297650654
chr2	197702500	197703500	2.3973766066246007
chr2	197702600	197703600	2.9296688151600976
chr2	197702700	197703700	3.4120615876760194
chr2	197702800	197703800	2.9144650134643224
chr2	197702900	197703900	2.4864800275645065
chr2	197703000	197704000	2.4817831501386896
chr2	197703100	197704100	2.4111342333982475
chr2	197703200	197704200	1.8963681347275751
chr2	197703300	197704300	2.6966355135993667
chr2	197703400	197704400	2.627323326831414
chr2	197703500	197704500	2.3305859107328533
chr2	197703600	197704600	2.226309329529475
chr2	197703700	197704700	2.060119853793181
chr2	197703800	197704800	1.7955696208834897
chr2	197703900	197704900	1.4693747749002213
chr2	197704000	197705000	0.761673066124981
chr2	197704100	197705100	0.5402620757055672
chr2	197704200	197705200	-1.5885462028628503
chr2	197704300	197705300	-2.0151603002024885
chr2	197704400	197705400	-2.247637342846895
chr2	197704500	197705500	-3.0029656724472487
chr2	197704600	197705600	-3.1293452088872677
chr2	197704700	197705700	-1.9001873886225795
chr2	197704800	197705800	-0.8981584101439115
chr2	197704900	197705900	-0.2527791341130719
chr2	197705000	197706000	1.177176225778699
chr2	197705100	197706100	2.0718269600191905
chr2	197705200	197706200	3.7337105922742833
chr2	197705300	197706300	3.6842084348782413
chr2	197705400	197706400	3.949839931803615
chr2	197705500	197706500	4.796475633766988
chr2	197705600	197706600	5.046604484753719
chr2	197705700	197706700	3.7287742016196335
chr2	197705800	197706800	3.803569029729163
chr2	197705900	197706900	3.4552854912128868
chr2	197706000	197707000	2.772112823121657
chr2	197706100	197707100	2.515070593678606
chr2	197706200	197707200	2.4831168990896844
chr2	197706300	197707300	2.2510237585155486
chr2	197706400	197707400	2.052548846686725
chr2	197706500	197707500	1.8480368519950767
chr2	197706600	197707600	2.056742462227264
chr2	197706700	197707700	2.169938153196292
chr2	197706800	197707800	1.8312255729667863
chr2	197706900	197707900	1.99731826068256
chr2	197707000	197708000	1.8430897977646703
chr2	197707100	197708100	1.1576410128584345
chr2	197707200	197708200	0.9185753777138936
chr2	197707300	197708300	1.409242327157613
chr2	197707400	197708400	1.3512992762228049
chr2	197707500	197708500	1.3395039400984536
chr2	197707600	197708600	1.4746452760850788
chr2	197707700	197708700	1.5981232361373785
chr2	197707800	197708800	1.947290076658383
chr2	197707900	197708900	2.5708654125121573
chr2	197708000	197709000	2.487261075730758
chr2	197708100	197709100	3.2153718272621714
chr2	197708200	197709200	3.7306075239571888
chr2	197708300	197709300	3.714554589983908
chr2	197708400	197709400	4.2241173311185936
chr2	197708500	197709500	4.807456791376839
chr2	197708600	197709600	4.6023579540553525
chr2	197708700	197709700	4.644305518135321
chr2	197708800	197709800	4.094085840081074
chr2	197708900	197709900	3.414175047179232
chr2	197709000	197710000	3.460742480799827
chr2	197709100	197710100	2.9490946891950505
chr2	197709200	197710200	2.318789204172492
chr2	197709300	197710300	1.9565131105651798
chr2	197709400	197710400	1.8597438467589795
chr2	197709500	197710500	1.6483842339185224
chr2	197709600	197710600	1.66280823697024
chr2	197709700	197710700	1.5921716003287758
chr2	197709800	197710800	1.5961539494399537
chr2	197709900	197710900	1.8014009402083329
chr2	197710000	197711000	1.4585268131623514
chr2	197710600	197711600	1.1724275055220863
chr2	197710700	197711700	1.573164911591428
chr2	197710800	197711800	1.5164402930813938
chr2	197710900	197711900	1.0679293559497844
chr2	197711000	197712000	0.8861863403844547
chr2	197711100	197712100	0.8346906499171255
chr2	197711200	197712200	0.8223767362427421
chr2	197711300	197712300	1.3774703723921926
chr2	197711400	197712400	1.2209586724118004
chr2	197711500	197712500	1.6303219942246456
chr2	197711600	197712600	2.7031695449981608
chr2	197711700	197712700	2.01212166894264
chr2	197712800	197713800	1.299649844785032
chr2	197712900	197713900	1.2407731570180396
chr2	197713000	197714000	1.1433129175700303
chr2	197713100	197714100	1.3551046591112224
chr2	197713200	197714200	0.918068396101711
chr2	197713300	197714300	0.7729190594267742
chr2	197713400	197714400	1.2839641986841208
chr2	197713500	197714500	1.7274188416714369
chr2	197713600	197714600	1.662963037278083
chr2	197713700	197714700	1.7105650484687391
chr2	197713800	197714800	2.5772092723207862
chr2	197713900	197714900	2.6785622207138973
chr2	197714000	197715000	2.4626209243923536
chr2	197714100	197715100	2.2784484661916324
chr2	197714200	197715200	2.550692815371641
chr2	197714300	197715300	2.749647070340832
chr2	197714400	197715400	2.968214654181522
chr2	197714500	197715500	2.835360424324944
chr2	197714600	197715600	2.621587516569535
chr2	197714700	197715700	2.068709377382395
chr2	197714800	197715800	1.7558912649411162
chr2	197714900	197715900	1.728746807792297
chr2	197715000	197716000	2.359618083545479
chr2	197715100	197716100	2.643653701095021
chr2	197715200	197716200	2.2824685679153265
chr2	197715300	197716300	2.596880590735698
chr2	197715400	197716400	2.055877727988352
chr2	197715500	197716500	1.9860332999855548
chr2	197715600	197716600	2.19712245839387
chr2	197715700	197716700	2.667291613808647
chr2	197715800	197716800	2.358327995693048
chr2	197715900	197716900	2.2548262316462617
chr2	197716000	197717000	2.2619860038160957
chr2	197716100	197717100	2.0312301701929814
chr2	197716200	197717200	2.1497933684310904
chr2	197716300	197717300	1.868162931591012
chr2	197716400	197717400	2.0022455567801654
chr2	197716500	197717500	1.998988766441028
chr2	197716600	197717600	2.062810275470933
chr2	197716700	197717700	1.6566424192026534
chr2	197716800	197717800	1.893940938096221
chr2	197716900	197717900	2.115459704678209
chr2	197717000	197718000	1.9689906524524547
chr2	197717100	197718100	2.203419080190576
chr2	197717200	197718200	2.1345402817935053
chr2	197717300	197718300	2.1945276568364447
chr2	197717400	197718400	2.6227818862235184
chr2	197717500	197718500	2.9370792254547484
chr2	197717600	197718600	2.8722844751572447
chr2	197717700	197718700	3.0486506073545665
chr2	197717800	197718800	2.8283750006713024
chr2	197717900	197718900	2.9319953167450934
chr2	197718000	197719000	3.339099668662571
chr2	197718700	197719700	2.260259852853669
chr2	197718800	197719800	2.1408469908993344
chr2	197718900	197719900	2.047368873267358
chr2	197719000	197720000	1.8516528914864603
chr2	197719100	197720100	2.5471444000128285
chr2	197719200	197720200	3.07429172809546
chr2	197719300	197720300	4.0958011020085605
chr2	197719400	197720400	4.364611778954652
chr2	197719500	197720500	3.190291518986364
chr2	197719600	197720600	4.034033801808878
chr2	197719700	197720700	4.508715040570715
chr2	197719800	197720800	4.907636171347052
chr2	197719900	197720900	4.35639335702656
chr2	197720000	197721000	4.283817723565048
chr2	197720100	197721100	4.203036296383128
chr2	197720200	197721200	3.7527335699148585
chr2	197720300	197721300	3.473500116689456
chr2	197720400	197721400	3.220346495727868
chr2	197720500	197721500	4.111495659776269
chr2	197720600	197721600	3.7494771950711567
chr2	197720700	197721700	2.6949690011619007
chr2	197720800	197721800	2.8294821603871334
chr2	197720900	197721900	3.397588481941418
chr2	197721000	197722000	3.106986789457059
chr2	197721100	197722100	2.55136494654477
chr2	197721200	197722200	2.9476213402020432
chr2	197721300	197722300	2.614593681133642
chr2	197721400	197722400	2.9316805236492254
chr2	197721500	197722500	2.3798565252607053
chr2	197721600	197722600	2.33846265138256
chr2	197721700	197722700	3.1892053456642286
chr2	197721800	197722800	2.689148391653952
chr2	197721900	197722900	2.535389994835457
chr2	197722000	197723000	2.6624387419738818
chr2	197722100	197723100	2.7598284077493918
chr2	197722200	197723200	2.492755721798338
chr2	197722300	197723300	2.102980320096877
chr2	197722400	197723400	1.7069085815512108
chr2	197722500	197723500	2.0790563139059626
chr2	197722600	197723600	1.9768687760688368
chr2	197722700	197723700	1.7521679094131268
chr2	197722800	197723800	1.9523293352671256
chr2	197722900	197723900	1.7730912068594562
chr2	197723000	197724000	1.8844214677724234
chr2	197723100	197724100	1.784377696408661
chr2	197723200	197724200	2.287197538071285
chr2	197723300	197724300	2.6920819107109373
chr2	197723400	197724400	3.069462318663584
chr2	197723500	197724500	2.990134504702078
chr2	197723600	197724600	2.808463148425478
chr2	197723700	197724700	3.0194762777420165
chr2	197723800	197724800	2.7353894544095914
chr2	197723900	197724900	2.724655908379768
chr2	197724000	197725000	2.8669339646349887
chr2	197724100	197725100	2.6963957621277763
chr2	197724200	197725200	2.4570945429535667
chr2	197724300	197725300	1.9909472156578456
chr2	197724400	197725400	1.5939385488873528
chr2	197724500	197725500	1.2965695088941336
chr2	197724600	197725600	1.3267940928193775
chr2	197724700	197725700	1.122587070777085
chr2	197724800	197725800	1.1683338673126904
chr2	197724900	197725900	1.5089884091317851
chr2	197725000	197726000	1.4929375043247508
chr2	197725100	197726100	1.5509186927494678
chr2	197725200	197726200	1.4713568838275306
chr2	197725300	197726300	1.8604743727830704
chr2	197725400	197726400	1.7896359819264405
chr2	197725500	197726500	1.9459135307088395
chr2	197725600	197726600	1.98154149402214
chr2	197725700	197726700	2.089579544008583
chr2	197725800	197726800	2.4771280076648208
chr2	197725900	197726900	2.5948688406285068
chr2	197726000	197727000	2.3603863681732093
chr2	197726100	197727100	2.483582330984098
chr2	197726200	197727200	1.9827736081796319
chr2	197726300	197727300	2.2259293203559056
chr2	197726400	197727400	2.3200699592813265
chr2	197726500	197727500	1.8787000893289552
chr2	197726600	197727600	1.8649443024118
chr2	197726700	197727700	1.3713812313927671
chr2	197726800	197727800	0.8461892276425909
chr2	197726900	197727900	1.0120594636046294
chr2	197727000	197728000	1.1828519247744205
chr2	197727100	197728100	0.9982248557208848
chr2	197727200	197728200	0.7059896837967895
chr2	197727300	197728300	0.5527553712449657
chr2	197727400	197728400	0.7263164473092181
chr2	197727500	197728500	0.8049751506271894
chr2	197727600	197728600	0.6629333999464124
chr2	197727700	197728700	0.39392942485929455
chr2	197727800	197728800	0.4925779305488618
chr2	197727900	197728900	-0.4766081461750771
chr2	197728000	197729000	-1.641374909400015
chr2	197728100	197729100	-1.290507961758147
chr2	197728200	197729200	-1.116652028833964
chr2	197728300	197729300	-0.9688501922904516
chr2	197728400	197729400	-2.5001140407541227
chr2	197728500	197729500	-2.721706407353901
chr2	197728600	197729600	-2.9287954272588044
chr2	197728700	197729700	-2.7100001250814048
chr2	197728800	197729800	-2.777446153102572
chr2	197728900	197729900	-2.8140916297268164
chr2	197733900	197734900	-3.431419130324794
chr2	197734000	197735000	-2.8924601784178425
chr2	197734100	197735100	-2.34137933742014
chr2	197734200	197735200	-2.6835525784572583
chr2	197734300	197735300	-2.622068688535756
chr2	197734400	197735400	-2.945148933801548
chr2	197734500	197735500	-3.300284707065531
chr2	197734600	197735600	-2.6321071082945093
chr2	197734700	197735700	-2.3841324788369254
chr2	197734800	197735800	-1.6707536741065645
chr2	197734900	197735900	-1.558332601453834
chr2	197735000	197736000	-1.2718834766636573
chr2	197735100	197736100	-1.4624026046864638
chr2	197735200	197736200	-0.5934420822797298
chr2	197735300	197736300	-0.6037173397040282
chr2	197735400	197736400	0.044924676990872256
chr2	197735500	197736500	0.37130339757974334
chr2	197735600	197736600	0.44334486965320896
chr2	197735700	197736700	0.9464282327453396
chr2	197735800	197736800	0.6179282331061929
chr2	197735900	197736900	0.5774191581163348
chr2	197736000	197737000	0.7844858084193396
chr2	197736100	197737100	0.9760724321566544
chr2	197736200	197737200	0.4905245334500408
chr2	197736300	197737300	-0.004691534019832693
chr2	197736400	197737400	-0.5403368704550534
chr2	197736500	197737500	-0.17054305420539284
chr2	197736600	197737600	-0.033778131905867474
chr2	197736700	197737700	-0.409206629366804
chr2	197736800	197737800	0.02080015484470851
chr2	197736900	197737900	-0.23763551522776385
chr2	197737000	197738000	-0.20949142570935753
chr2	197737100	197738100	-0.2963149069328343
chr2	197737200	197738200	0.19665786634128488
chr2	197737300	197738300	1.378785664008074
chr2	197737400	197738400	2.0111164355641327
chr2	197737500	197738500	2.125907267578035
chr2	197737600	197738600	2.0802718520877166
chr2	197737700	197738700	1.5254439684655243
chr2	197737800	197738800	1.579835636944381
chr2	197737900	197738900	1.8874580377874783
chr2	197738000	197739000	1.5170911977279435
chr2	197738100	197739100	1.2645881239623584
chr2	197738200	197739200	1.292756883108847
chr2	197738300	197739300	0.6320182439109832
chr2	197738400	197739400	0.4135950365772488
chr2	197738500	197739500	0.2777747587741389
chr2	197738600	197739600	-0.022078266913356927
chr2	197738700	197739700	1.1991198432224166
chr2	197738800	197739800	1.0811833383062768
chr2	197738900	197739900	1.127473420328913
chr2	197739000	197740000	1.1504114384998672
chr2	197739100	197740100	1.3053598944605578
chr2	197739200	197740200	1.855448222872997
chr2	197739300	197740300	1.9226967711960576
chr2	197739400	197740400	1.7390991366789894
chr2	197739500	197740500	1.3438767574335355
chr2	197739600	197740600	1.6747357560405531
chr2	197739700	197740700	1.5301781021682477
chr2	197739800	197740800	1.3673988597933562
chr2	197739900	197740900	0.5292367820111223
chr2	197740000	197741000	0.34085100097821897
chr2	197740100	197741100	0.2830696959307641
chr2	197740200	197741200	-0.9465766594679152
chr2	197740300	197741300	-0.8041010821877409
chr2	197740400	197741400	-1.0448961145361528
chr2	197740500	197741500	-1.2568253706865675
chr2	197740600	197741600	-1.5771307064797777
chr2	197740700	197741700	-2.4898774104600885
chr2	197740800	197741800	-2.6826693266712485
chr2	197740900	197741900	-2.7868017077046745
chr2	197741000	197742000	-3.147678145917703
chr2	197741100	197742100	-3.0220364491134246
chr2	197741200	197742200	-3.0082680173858933
chr2	197741300	197742300	-2.966237259748323
chr2	197741400	197742400	-2.8139909094778424
chr2	197741500	197742500	-2.675913342363185
chr2	197741600	197742600	-3.1250664248261995
chr2	197741700	197742700	-2.6309133744202566
chr2	197741800	197742800	-2.4245805500235456
chr2	197741900	197742900	-2.3006884775100698
chr2	197742000	197743000	-2.675963870296507
chr2	197742100	197743100	-3.222206918655734
chr2	197742200	197743200	-2.8774609514248617
chr2	197742300	197743300	-2.8869922790146747
chr2	197742400	197743400	-3.0098358318988883
chr2	197742500	197743500	-2.3468078580057425
chr2	197742600	197743600	-1.2340706340849816
chr2	197742700	197743700	-0.8466164232312049
chr2	197742800	197743800	-0.5835458766029867
chr2	197742900	197743900	0.9553829964046368
chr2	197743000	197744000	1.859164497829792
chr2	197743100	197744100	2.8237010371080427
chr2	197743200	197744200	2.615986004692921
chr2	197743300	197744300	2.813916088705
chr2	197743400	197744400	3.202258187829105
chr2	197743500	197744500	2.746177678306766
chr2	197743600	197744600	2.6199201484913845
chr2	197743700	197744700	2.4657319444237933
chr2	197743800	197744800	2.6915032976732025
chr2	197743900	197744900	2.10407532791545
chr2	197744000	197745000	2.013593692552611
chr2	197744100	197745100	1.4716936364549285
chr2	197744200	197745200	1.4125445584672092
chr2	197744300	197745300	1.4463775714847502
chr2	197744400	197745400	1.5866362003820378
chr2	197744500	197745500	1.848026504724112
chr2	197744600	197745600	2.04259503679703
chr2	197744700	197745700	1.929366605816007
chr2	197744800	197745800	1.6857413990302397
chr2	197744900	197745900	1.2239519899602964
chr2	197745000	197746000	1.3585681143179449
chr2	197745100	197746100	1.3474817605308942
chr2	197745200	197746200	2.0911058002680747
chr2	197745300	197746300	1.752348508275907
chr2	197745400	197746400	1.3463729326976068
chr2	197745500	197746500	1.150438962546678
chr2	197745600	197746600	1.5103284951554017
chr2	197745700	197746700	1.8918581156178438
chr2	197745800	197746800	1.950872353186436
chr2	197747700	197748700	2.2154065380013104
chr2	197747800	197748800	2.4369123054199884
chr2	197747900	197748900	2.9596271233406117
chr2	197748000	197749000	2.765576046487884
chr2	197748100	197749100	2.2611442858084394
chr2	197748200	197749200	1.8880684539744848
chr2	197748300	197749300	0.7552981061690459
chr2	197748400	197749400	1.5611131852634441
chr2	197748500	197749500	1.889867620207232
chr2	197748600	197749600	1.6347594024907213
chr2	197748700	197749700	1.7620723286875803
chr2	197748800	197749800	1.7889787490505176
chr2	197748900	197749900	1.3497530044183308
chr2	197749000	197750000	0.9204787205960406
chr2	197749100	197750100	0.7384780383113141
chr2	197749200	197750200	0.6863356709768954
chr2	197749300	197750300	1.1880488559945075
chr2	197749400	197750400	0.3530196545901592
chr2	197749500	197750500	0.18835245941866235
chr2	197749600	197750600	-0.15191641066480366
chr2	197749700	197750700	-0.12056623003380355
chr2	197749800	197750800	-0.0013886994852865112
chr2	197749900	197750900	0.5498522100762631
chr2	197750000	197751000	0.22187432224717119
chr2	197751900	197752900	0.5676320398637331
chr2	197752000	197753000	0.34530311888723886
chr2	197752100	197753100	-0.2796845860173817
chr2	197752200	197753200	0.11727341344401365
chr2	197752300	197753300	0.5541107079816739
chr2	197752400	197753400	0.5872167203583397
chr2	197752500	197753500	0.9242422338501224
chr2	197752600	197753600	1.108029347415206
chr2	197752700	197753700	1.4828828333607484
chr2	197752800	197753800	2.2676516424308666
chr2	197752900	197753900	2.0568808406877737
chr2	197753000	197754000	2.902426788342902
chr2	197753100	197754100	2.8277057311621947
chr2	197753200	197754200	2.7062500866311336
chr2	197753300	197754300	2.4582743400385545
chr2	197753400	197754400	2.0757169671055964
chr2	197753500	197754500	2.145774810011126
chr2	197753600	197754600	1.941534394341895
chr2	197753700	197754700	1.2880741316468112
chr2	197753800	197754800	0.7574010465856109
chr2	197753900	197754900	1.2303607178296274
chr2	197754000	197755000	1.0178569773288684
chr2	197754100	197755100	1.1587506568288062
chr2	197754200	197755200	0.7210292344968701
chr2	197754300	197755300	0.6521719919800281
chr2	197754400	197755400	1.017262953924
chr2	197754500	197755500	0.8256279723633255
chr2	197754600	197755600	1.4342935460786497
chr2	197754700	197755700	1.8069957990319399
chr2	197754800	197755800	1.7388573181015343
chr2	197754900	197755900	1.6207001702271318
chr2	197755000	197756000	1.4264639850129748
chr2	197755100	197756100	1.1236705898104906
chr2	197755200	197756200	1.4896120709555576
chr2	197755300	197756300	1.9982319908685144
chr2	197755400	197756400	2.363935278456156
chr2	197755500	197756500	2.1400093815824577
chr2	197755600	197756600	2.416449231247608
chr2	197755700	197756700	1.8566723066379118
chr2	197755800	197756800	1.9260725691777398
chr2	197755900	197756900	1.3776489341401428
chr2	197756000	197757000	1.1397154744707472
chr2	197756100	197757100	1.751080653788941
chr2	197756200	197757200	1.4629300588472731
chr2	197756300	197757300	1.1464123506681665
chr2	197756400	197757400	1.157726009217439
chr2	197756500	197757500	1.19576505612419
chr2	197756600	197757600	0.5945619359683
chr2	197756700	197757700	0.9822149461821196
chr2	197756800	197757800	0.728346748822723
chr2	197756900	197757900	0.9438660684364076
chr2	197757000	197758000	1.2229621238547494
chr2	197757100	197758100	1.3528444475808432
chr2	197757200	197758200	1.2760762044378513
chr2	197757300	197758300	1.2732259223211575
chr2	197757400	197758400	0.8841010716481229
chr2	197757500	197758500	1.0836567256171068
chr2	197757600	197758600	1.0643357462163523
chr2	197757700	197758700	1.1083958004717336
chr2	197757800	197758800	1.1372541661027036
chr2	197757900	197758900	1.2611815009994387
chr2	197758000	197759000	1.1414447077204635
chr2	197758100	197759100	1.0253121456522871
chr2	197758200	197759200	1.5642333710847016
chr2	197758300	197759300	1.8000225928481826
chr2	197758400	197759400	1.9475216713949928
chr2	197758500	197759500	2.0789848968230245
chr2	197758600	197759600	2.3588478917714037
chr2	197758700	197759700	2.6180908925779582
chr2	197758800	197759800	2.873382366126928
chr2	197758900	197759900	3.1221419847506064
chr2	197759000	197760000	3.818985492597175
chr2	197759100	197760100	4.299248112361014
chr2	197759200	197760200	4.286830665999681
chr2	197759300	197760300	4.271483290565108
chr2	197759400	197760400	4.245002718660002
chr2	197759500	197760500	4.295539237012245
chr2	197759600	197760600	4.136343988216352
chr2	197759700	197760700	3.7029988293102014
chr2	197759800	197760800	3.5528542808100605
chr2	197759900	197760900	2.9997314334573413
chr2	197760000	197761000	2.370811777031201
chr2	197760100	197761100	2.0860876103039967
chr2	197760200	197761200	1.6256603381787211
chr2	197760300	197761300	1.0741997884187977
chr2	197760400	197761400	0.8201322050172336
chr2	197760500	197761500	1.172442876120628
chr2	197760600	197761600	1.1037671164428184
chr2	197760700	197761700	0.9124820025036192
chr2	197760800	197761800	1.3073985168347158
chr2	197760900	197761900	1.4375454297169974
chr2	197761000	197762000	1.6339729201627686
chr2	197761100	197762100	1.4034588470102118
chr2	197761200	197762200	2.1529487542400285
chr2	197761300	197762300	2.9832858355633394
chr2	197761400	197762400	3.4576536313356336
chr2	197761500	197762500	3.5618337464273
chr2	197761600	197762600	3.562768768715854
chr2	197761700	197762700	4.335948245279353
chr2	197761800	197762800	4.399049807134811
chr2	197761900	197762900	4.0639892057051625
chr2	197762000	197763000	3.900790627461116
chr2	197762100	197763100	4.245595003871007
chr2	197762200	197763200	3.694224516240239
chr2	197762300	197763300	3.412734819628804
chr2	197762400	197763400	3.2041785956416784
chr2	197763500	197764500	3.704415434075628
chr2	197763600	197764600	3.287522195216918
chr2	197763700	197764700	2.7131466708483027
chr2	197763800	197764800	2.6846227828042983
chr2	197763900	197764900	2.7180198084230387
chr2	197764000	197765000	1.8969583551443718
chr2	197764100	197765100	2.932828741221676
chr2	197764200	197765200	2.8671375433446835
chr2	197764300	197765300	2.9408497450775384
chr2	197764400	197765400	2.8611565857483083
chr2	197764500	197765500	2.85824132267367
chr2	197764600	197765600	2.8759863407749484
chr2	197764700	197765700	3.0651347264054483
chr2	197764800	197765800	2.9691331941098547
chr2	197764900	197765900	2.745742083865523
chr2	197765000	197766000	3.0258741497041926
chr2	197765100	197766100	2.6695202720958844
chr2	197765200	197766200	2.707120681598388
chr2	197765300	197766300	2.520850028963588
chr2	197765400	197766400	2.2491831286511004
chr2	197765500	197766500	2.5913967601517744
chr2	197765600	197766600	2.453645588813661
chr2	197765700	197766700	1.6344227348859466
chr2	197765800	197766800	1.7500335007574799
chr2	197765900	197766900	1.4151781670659376
chr2	197766000	197767000	1.2021116082457401
chr2	197766100	197767100	0.9361744798804096
chr2	197766200	197767200	1.1292508485283188
chr2	197766300	197767300	1.3690880568326549
chr2	197766400	197767400	0.958901694659708
chr2	197766500	197767500	1.2060450872844009
chr2	197766600	197767600	1.2461490737496683
chr2	197766700	197767700	0.9571772947240746
chr2	197766800	197767800	0.13386269239844692
chr2	197766900	197767900	0.5671302827592718
chr2	197767000	197768000	0.6320724201234607
chr2	197767100	197768100	0.2327313785434429
chr2	197767200	197768200	-0.2841218648835304
chr2	197767300	197768300	-0.6804660955227824
chr2	197767400	197768400	-0.6732551145478746
chr2	197767500	197768500	-1.3493495241395022
chr2	197767600	197768600	-1.7340173505308214
chr2	197767700	197768700	-0.9352890492453368
chr2	197767800	197768800	0.05423192893139305
chr2	197769100	197770100	0.08609906777398803
chr2	197769200	197770200	0.0556052933536188
chr2	197769300	197770300	-0.18942734879104767
chr2	197769400	197770400	-0.14321400165890594
chr2	197769500	197770500	-0.07504143709400234
chr2	197769600	197770600	0.369341152974871
chr2	197769700	197770700	0.05167486545014602
chr2	197769800	197770800	-0.18682176892759755
chr2	197769900	197770900	-0.2365882838055161
chr2	197770000	197771000	-0.5241115461241496
chr2	197770100	197771100	-0.18754598916447426
chr2	197770200	197771200	-0.15997647792042502
chr2	197770300	197771300	0.02754423187137573
chr2	197770400	197771400	0.11070434691488427
chr2	197770500	197771500	0.3511598350184521
chr2	197770600	197771600	-0.060436619182348585
chr2	197770700	197771700	-0.004381629651926564
chr2	197770800	197771800	0.0618761600463261
chr2	197770900	197771900	0.8326219697804337
chr2	197771000	197772000	1.7534473545677067
chr2	197771100	197772100	2.3453535544108592
chr2	197771200	197772200	2.51937944906944
chr2	197771300	197772300	2.3205000613858147
chr2	197771400	197772400	2.297482894241828
chr2	197771500	197772500	2.292954578977508
chr2	197771600	197772600	2.038501862885708
chr2	197771700	197772700	2.4806042703078446
chr2	197771800	197772800	2.854399774965636
chr2	197771900	197772900	2.7265793226998936
chr2	197772000	197773000	2.7841257419486314
chr2	197772100	197773100	2.4148133153489013
chr2	197772200	197773200	2.124894784236655
chr2	197772300	197773300	2.649230907206334
chr2	197772400	197773400	1.847295953217184
chr2	197772500	197773500	1.3898947439553242
chr2	197772600	197773600	1.4289026068817559
chr2	197772700	197773700	1.433807651875031
chr2	197772800	197773800	0.8352924793519777
chr2	197772900	197773900	1.363079222370959
chr2	197773000	197774000	0.6877252003552138
chr2	197773100	197774100	0.5511072733277413
chr2	197773200	197774200	1.4131810650275485
chr2	197773300	197774300	0.7767476878326492
chr2	197773400	197774400	1.8280852628423008
chr2	197773500	197774500	2.259092650329173
chr2	197773600	197774600	2.881500874335692
chr2	197773700	197774700	3.0223560618293868
chr2	197773800	197774800	3.5488299133937726
chr2	197773900	197774900	2.6646977836142907
chr2	197774000	197775000	3.0804022941149354
chr2	197774100	197775100	2.632765836542076
chr2	197774200	197775200	1.8050316293757973
chr2	197774300	197775300	2.2797280984294392
chr2	197774400	197775400	2.2403148813440805
chr2	197774500	197775500	1.8722286793357503
chr2	197774600	197775600	1.6159800710177952
chr2	197774700	197775700	1.8524604941374223
chr2	197774800	197775800	1.8116809729796688
chr2	197774900	197775900	2.529827487609777
chr2	197775000	197776000	2.386647906942715
chr2	197775100	197776100	3.0343554249329485
chr2	197775200	197776200	2.934478507252343
chr2	197775300	197776300	3.0414490894861586
chr2	197775400	197776400	2.8582156460312387
chr2	197775500	197776500	2.768033183871646
chr2	197775600	197776600	2.440225676525696
chr2	197775700	197776700	2.07843486719011
chr2	197775800	197776800	1.7448782845179878
chr2	197775900	197776900	1.4886773066410772
chr2	197776000	197777000	1.2773482305522752
chr2	197776100	197777100	1.6012487330588896
chr2	197776200	197777200	1.8166896052392616
chr2	197776300	197777300	1.2295626274881748
chr2	197776400	197777400	0.8334837113681641
chr2	197776500	197777500	1.0876344889040512
chr2	197776600	197777600	1.6042280445359067
chr2	197776700	197777700	1.7156988700709133
chr2	197776800	197777800	1.862201616758864
chr2	197776900	197777900	1.194647178102857
chr2	197777000	197778000	1.3896842479053977
chr2	197777100	197778100	1.1351298086871198
chr2	197777200	197778200	1.6370375756457611
chr2	197777300	197778300	1.8402338629898487
chr2	197777400	197778400	2.0518246961577766
chr2	197777500	197778500	2.322665492554916
chr2	197777600	197778600	1.8981441647599289
chr2	197777700	197778700	1.9914320334943407
chr2	197777800	197778800	1.697695950274879
chr2	197777900	197778900	2.6149468477631586
chr2	197778000	197779000	3.0487171592095335
chr2	197778100	197779100	3.1543828419999325
chr2	197778200	197779200	2.7346733948651187
chr2	197778300	197779300	2.5945075391381582
chr2	197778400	197779400	2.9207873887924687
chr2	197778500	197779500	2.2724321098000764
chr2	197778600	197779600	2.7613632017385004
chr2	197778700	197779700	2.8965364446224124
chr2	197778800	197779800	3.2698908747669475
chr2	197778900	197779900	2.6333670701057907
chr2	197779000	197780000	1.9555824083479312
chr2	197779100	197780100	1.3924075812035592
chr2	197779200	197780200	1.3309633597315844
chr2	197779300	197780300	1.606090999684155
chr2	197779400	197780400	1.61070940181006
chr2	197779500	197780500	1.9552033715735095
chr2	197779600	197780600	1.6899361745688442
chr2	197779700	197780700	1.1580155418759872
chr2	197779800	197780800	1.3239464211263101
chr2	197779900	197780900	1.0878765908398464
chr2	197780000	197781000	1.1921864356320184
chr2	197780100	197781100	1.5032627579699565
chr2	197780200	197781200	1.3122599588313202
chr2	197780300	197781300	1.2455096218912298
chr2	197780400	197781400	0.7268253464864802
chr2	197780500	197781500	0.5226546244922523
chr2	197780600	197781600	0.06673523709245932
chr2	197780700	197781700	0.21748347762597287
chr2	197780800	197781800	0.3094969056412795
chr2	197780900	197781900	1.1308796273803734
chr2	197781000	197782000	1.4900241025913363
chr2	197781100	197782100	1.6091546666111565
chr2	197781200	197782200	2.0929246045837258
chr2	197781300	197782300	2.429825504604339
chr2	197781400	197782400	2.762365503460359
chr2	197781500	197782500	3.2464800189883207
chr2	197781600	197782600	4.228055671629668
chr2	197781700	197782700	4.257025198707056
chr2	197781800	197782800	3.847809657364358
chr2	197781900	197782900	3.3402753731505648
chr2	197782000	197783000	3.3372019809262152
chr2	197782100	197783100	2.9143616594852637
chr2	197782200	197783200	2.4101937405133045
chr2	197782300	197783300	2.262452481942492
chr2	197782400	197783400	2.3026037217094597
chr2	197782500	197783500	2.1621035393097223
chr2	197782600	197783600	1.8941516432775285
chr2	197782700	197783700	1.9250655055586283
chr2	197782800	197783800	2.47471156806824
chr2	197782900	197783900	2.7403621850047664
chr2	197783000	197784000	2.6506826355006616
chr2	197783100	197784100	2.7954551073478697
chr2	197783200	197784200	2.984946349583764
chr2	197783300	197784300	2.91142283340946
chr2	197783400	197784400	2.9080183276136644
chr2	197784600	197785600	2.2291234636325488
chr2	197784700	197785700	2.7641946066043204
chr2	197784800	197785800	4.4718052908946335
chr2	197784900	197785900	5.469150022500892
chr2	197785000	197786000	6.6567825372430125
chr2	197785100	197786100	6.516109878151598
chr2	197785200	197786200	7.296318366240042
chr2	197785300	197786300	7.844921553081899
chr2	197785400	197786400	8.162651159496106
chr2	197785500	197786500	7.98411144118892
chr2	197785600	197786600	7.429364275581447
chr2	197785700	197786700	7.801736646075126
chr2	197785800	197786800	6.808576345632226
chr2	197785900	197786900	6.800919437575844
chr2	197786000	197787000	5.866311521185128
chr2	197786100	197787100	5.804047670752706
chr2	197786200	197787200	4.43751940394667
chr2	197786300	197787300	3.4947150159127887
chr2	197786400	197787400	1.977069410043917
chr2	197786500	197787500	1.8232114617696396
chr2	197786600	197787600	1.2296430233338458
chr2	197786700	197787700	0.19748287746851906
chr2	197786800	197787800	0.22875815656820075
chr2	197786900	197787900	-0.497687239447848
chr2	197787000	197788000	-0.7243930714155485
chr2	197787100	197788100	-0.13713077520118971
chr2	197787200	197788200	0.13530028692342191
chr2	197787300	197788300	0.33698447020013306
chr2	197787400	197788400	1.523965093957072
chr2	197787500	197788500	1.5743903802885886
chr2	197787600	197788600	1.5222832806814757
chr2	197787700	197788700	2.110497689605241
chr2	197787800	197788800	2.106066168147343
chr2	197787900	197788900	2.518928989090849
chr2	197788000	197789000	2.3443312697339107
chr2	197788100	197789100	2.1320106503806007
chr2	197788200	197789200	1.6064955210243186
chr2	197788300	197789300	1.7498457377524017
chr2	197789400	197790400	0.2207671981058908
chr2	197789500	197790500	-0.4224253964627711
chr2	197789600	197790600	-0.4876921959304868
chr2	197789700	197790700	-0.6997583309618999
chr2	197789800	197790800	-0.823919346172711
chr2	197789900	197790900	-0.8220774401695959
chr2	197790000	197791000	-1.2278794754653437
chr2	197790100	197791100	-1.3364178928735913
chr2	197790200	197791200	-1.220380524025417
chr2	197790300	197791300	-0.8307410503367105
chr2	197790400	197791400	-0.469628169953065
chr2	197790500	197791500	0.06338418942630454
chr2	197790600	197791600	0.2865776732029515
chr2	197790700	197791700	0.07609984341616803
chr2	197790800	197791800	0.590776075283215
chr2	197790900	197791900	0.19374631585619487
chr2	197791000	197792000	0.936936274883955
chr2	197791100	197792100	1.616211813459438
chr2	197791200	197792200	1.2003661842479316
chr2	197791300	197792300	1.1039397559487545
chr2	197791400	197792400	0.2457397314431093
chr2	197791500	197792500	0.20656218655818606
chr2	197791600	197792600	0.5885148820869701
chr2	197791700	197792700	1.0276111647530637
chr2	197791800	197792800	1.1254931979011806
chr2	197791900	197792900	1.3096497760275136
chr2	197792000	197793000	1.3635430760557479
chr2	197792100	197793100	0.9362508667478736
chr2	197792200	197793200	1.1412154786963091
chr2	197792300	197793300	1.0714697337477859
chr2	197792400	197793400	1.8871107888897447
chr2	197792500	197793500	2.2020792328042407
chr2	197792600	197793600	1.9247665274815584
chr2	197792700	197793700	1.581275203192555
chr2	197792800	197793800	1.0909488843647486
chr2	197792900	197793900	0.7301103009287505
chr2	197793000	197794000	0.5175018098214517
chr2	197793100	197794100	0.4900639998538326
chr2	197793200	197794200	0.9356026397765124
chr2	197793300	197794300	0.3878355977653615
chr2	197793400	197794400	0.17801268148644556
chr2	197793500	197794500	-0.21952400958399865
chr2	197793600	197794600	-0.3697792548741174
chr2	197793700	197794700	-0.20876231290540426
chr2	197793800	197794800	-0.031718927345220325
chr2	197793900	197794900	0.443844487391387
chr2	197794000	197795000	0.2813256297658001
chr2	197794100	197795100	-0.2726740928383377
chr2	197794200	197795200	-0.4377479738224495
chr2	197794300	197795300	-0.5077120549037375
chr2	197794400	197795400	-0.3966214598606538
chr2	197794500	197795500	-0.2845588876424092
chr2	197794600	197795600	-0.15724062379601247
chr2	197794700	197795700	-0.0868382444221789
chr2	197794800	197795800	0.11424920669745027
chr2	197794900	197795900	-0.15851509750519094
chr2	197795000	197796000	-0.18739783583363478
chr2	197795100	197796100	0.7536022324388971
chr2	197795200	197796200	0.5450156966944184
chr2	197795300	197796300	1.0845509969706926
chr2	197795400	197796400	1.1612743311391331
chr2	197795500	197796500	1.236001088226314
chr2	197795600	197796600	1.0691251372273471
chr2	197795700	197796700	0.6568280130778545
chr2	197795800	197796800	-0.012600008360364123
chr2	197795900	197796900	1.1221874991600744
chr2	197796000	197797000	1.5015526857431003
chr2	197796100	197797100	1.1310374328964272
chr2	197796200	197797200	1.3458718258129758
chr2	197796300	197797300	1.2744399568623623
chr2	197796400	197797400	1.3351152961049613
chr2	197796500	197797500	1.1958551937492925
chr2	197796600	197797600	0.8692503344942277
chr2	197796700	197797700	0.374951869268205
chr2	197796800	197797800	0.7766807547391406
chr2	197796900	197797900	0.14931560232873248
chr2	197797000	197798000	0.12635715856434368
chr2	197797100	197798100	0.3030034881446145
chr2	197797200	197798200	0.09760519363555532
chr2	197797300	197798300	0.4417929671135589
chr2	197797400	197798400	0.4593933767756725
chr2	197797500	197798500	0.8453014720370773
chr2	197797600	197798600	0.7157083150673423
chr2	197797700	197798700	1.1013372797064194
chr2	197797800	197798800	0.6659592863344314
chr2	197797900	197798900	0.7621098720300191
chr2	197798000	197799000	1.0117666949435165
chr2	197798100	197799100	1.5115214081436064
chr2	197798200	197799200	1.3893429235681198
chr2	197798300	197799300	1.1318134193035845
chr2	197798400	197799400	1.5809624933638875
chr2	197798500	197799500	1.0606519806975083
chr2	197798600	197799600	1.3099009749436608
chr2	197798700	197799700	1.4148027565006984
chr2	197798800	197799800	0.6741656168847011
chr2	197798900	197799900	1.1640054174570682
chr2	197799000	197800000	0.905873606169643
chr2	197799100	197800100	0.8198931543516991
chr2	197799200	197800200	0.6746240147912639
chr2	197799300	197800300	0.9718601859986136
chr2	197799400	197800400	0.2721832322606276
chr2	197799500	197800500	0.6951693443010158
chr2	197799600	197800600	0.3582760965538799
chr2	197799700	197800700	0.18716788529813305
chr2	197799800	197800800	1.294192853007027
chr2	197799900	197800900	1.1384606417834415
chr2	197800000	197801000	1.7905243147840708
chr2	197800100	197801100	1.58598974226823
chr2	197800200	197801200	2.538302016511212
chr2	197800300	197801300	2.2004808032279137
chr2	197800400	197801400	1.9193435318741705
chr2	197800500	197801500	1.910958855804876
chr2	197800600	197801600	2.4067240051538983
chr2	197800700	197801700	2.6262038167634745
chr2	197800800	197801800	3.0379764373374214
chr2	197800900	197801900	3.0605354515257077
chr2	197801000	197802000	1.5780187955950062
chr2	197801100	197802100	0.957813714905979
chr2	197801200	197802200	0.951090688965816
chr2	197801300	197802300	1.3033618970202034
chr2	197801400	197802400	1.6228024709274025
chr2	197801500	197802500	1.293877272218312
chr2	197801600	197802600	1.254120076651286
chr2	197801700	197802700	1.2422021672520902
chr2	197801800	197802800	0.7092260367889718
chr2	197801900	197802900	0.3315183095618305
chr2	197802000	197803000	1.2337325736263332
chr2	197802100	197803100	1.5653028553824424
chr2	197802200	197803200	0.802182652023948
chr2	197802300	197803300	0.8712497821900205
chr2	197802400	197803400	1.3358448440317316
chr2	197802500	197803500	1.188924364963353
chr2	197802600	197803600	1.6943461322644826
chr2	197802700	197803700	1.9824670125801689
chr2	197802800	197803800	2.2967527674855344
chr2	197802900	197803900	2.75531630377818
chr2	197803000	197804000	3.070714091990985
chr2	197803100	197804100	2.7384811603467263
chr2	197803200	197804200	3.083632565998492
chr2	197803300	197804300	2.718436834605645
chr2	197803400	197804400	2.579519478951146
chr2	197803500	197804500	3.3414942294835845
chr2	197803600	197804600	3.0505760798021706
chr2	197803700	197804700	2.9935560323165364
chr2	197804400	197805400	4.708162657875576
chr2	197804500	197805500	5.474777590637318
chr2	197804600	197805600	5.610041140746393
chr2	197804700	197805700	5.339153187850505
chr2	197804800	197805800	4.586239509241773
chr2	197804900	197805900	4.6720845437905725
chr2	197805000	197806000	4.022048687598673
chr2	197805100	197806100	3.812157056585429
chr2	197805200	197806200	3.1069728812372044
chr2	197805300	197806300	2.3886593522175827
chr2	197805400	197806400	1.9032692741683288
chr2	197805500	197806500	1.1416483630699434
chr2	197805600	197806600	0.9278649673329076
chr2	197805700	197806700	0.8547124344974022
chr2	197805800	197806800	1.418446123106867
chr2	197805900	197806900	1.195882308008021
chr2	197806000	197807000	1.4288300265855836
chr2	197807500	197808500	0.5102388864407216
chr2	197807600	197808600	0.30582674789808856
chr2	197807700	197808700	0.8437911732805656
chr2	197807800	197808800	0.8266286696479166
chr2	197807900	197808900	0.9863604674618156
chr2	197808000	197809000	1.6239706743988747
chr2	197808100	197809100	1.7987156528670054
chr2	197808200	197809200	1.9823156119746177
chr2	197808300	197809300	1.9426350774589487
chr2	197808400	197809400	1.8020056888619385
chr2	197808500	197809500	1.7102632722592304
chr2	197808600	197809600	2.3716296327421653
chr2	197808700	197809700	2.4922522611041735
chr2	197808800	197809800	2.872759176265764
chr2	197808900	197809900	3.0849923727055217
chr2	197809000	197810000	3.064882095659926
chr2	197809100	197810100	3.0848378028140537
chr2	197809200	197810200	2.6625388688723253
chr2	197809300	197810300	2.7875241769400807
chr2	197809400	197810400	2.8013080913617667
chr2	197809500	197810500	2.9198843255372355
chr2	197809600	197810600	2.9627799100762062
chr2	197809700	197810700	2.9258520845986737
chr2	197809800	197810800	3.024932321112624
chr2	197809900	197810900	2.923416422810748
chr2	197810000	197811000	2.3788213588877114
chr2	197810100	197811100	2.1635276460618527
chr2	197810200	197811200	2.504176267226061
chr2	197810300	197811300	2.2325837702209967
chr2	197810400	197811400	2.434742043840137
chr2	197810500	197811500	2.9303099323634263
chr2	197810600	197811600	2.8096676058773618
chr2	197810700	197811700	3.33417981334501
chr2	197810800	197811800	3.3401437064292487
chr2	197810900	197811900	2.9080705827195215
chr2	197811000	197812000	3.0912016578887913
chr2	197811100	197812100	2.8541846869850858
chr2	197811200	197812200	2.9847886844061677
chr2	197811300	197812300	3.1349422284286677
chr2	197811400	197812400	3.0816383433634407
chr2	197811500	197812500	2.9197516223350872
chr2	197811600	197812600	2.6921341095221982
chr2	197811700	197812700	2.4088532021776667
chr2	197811800	197812800	2.022771652818485
chr2	197811900	197812900	2.054521715603113
chr2	197812000	197813000	2.49677829917319
chr2	197812100	197813100	2.7800365415990966
chr2	197812200	197813200	2.809448271174505
chr2	197812300	197813300	2.104404482595206
chr2	197812400	197813400	1.9247175092592632
chr2	197812500	197813500	1.6553993990983291
chr2	197812600	197813600	1.2061437628505298
chr2	197812700	197813700	1.0156112347352322
chr2	197812800	197813800	0.8489186147913483
chr2	197812900	197813900	0.6808484836618884
chr2	197813000	197814000	0.27795198570264185
chr2	197813100	197814100	0.31873158187722106
chr2	197813200	197814200	-0.2484443388786193
chr2	197813300	197814300	0.3825596809223207
chr2	197813400	197814400	0.8767002386015054
chr2	197813500	197814500	1.5430984429910868
chr2	197813600	197814600	1.723194088569005
chr2	197813700	197814700	2.044736653906181
chr2	197813800	197814800	2.068984083330818
chr2	197813900	197814900	2.5612592746299527
chr2	197814000	197815000	1.78187022865264
chr2	197814100	197815100	1.298605571328585
chr2	197814200	197815200	1.962185164204652
chr2	197814300	197815300	1.4601542793797326
chr2	197814400	197815400	0.8996389279123023
chr2	197814500	197815500	0.5590868105340424
chr2	197814600	197815600	0.7215262281362729
chr2	197814700	197815700	0.7012303468667971
chr2	197814800	197815800	0.8294040545614019
chr2	197814900	197815900	0.2937368286750228
chr2	197815000	197816000	0.8199525638552402
chr2	197815100	197816100	0.7171768208768863
chr2	197815200	197816200	0.2530237865725193
chr2	197815300	197816300	1.2341892386658508
chr2	197815400	197816400	1.606450977794596
chr2	197815500	197816500	1.4228857347414796
chr2	197815600	197816600	1.8143545355050448
chr2	197815700	197816700	1.7179053706105518
chr2	197815800	197816800	1.9115866357925424
chr2	197815900	197816900	1.9292981474220607
chr2	197816000	197817000	1.881226192803321
chr2	197816100	197817100	2.3141701926365674
chr2	197816200	197817200	2.1174229253526318
chr2	197816300	197817300	1.5690599929636078
chr2	197816400	197817400	1.7348894145368918
chr2	197816500	197817500	2.0444841210408944
chr2	197816600	197817600	2.014802859014712
chr2	197816700	197817700	2.2953484702469398
chr2	197816800	197817800	2.3153955188267448
chr2	197816900	197817900	2.7872283725128835
chr2	197817000	197818000	2.975337948730775
chr2	197817100	197818100	2.996946131116061
chr2	197817200	197818200	3.0939248129319528
chr2	197817300	197818300	3.2424992667644745
chr2	197817400	197818400	2.9347903738399843
chr2	197817500	197818500	2.4127098703542984
chr2	197817600	197818600	2.052539153756757
chr2	197817700	197818700	1.2897363847148993
chr2	197817800	197818800	1.185599599518202
chr2	197817900	197818900	1.1754001725804164
chr2	197818000	197819000	0.7346635668042687
chr2	197818100	197819100	0.7453275630902356
chr2	197818200	197819200	0.9865831954881128
chr2	197818300	197819300	0.5571882564806954
chr2	197818400	197819400	0.3817565654816723
chr2	197818500	197819500	0.6708829727961333
chr2	197818600	197819600	1.2710099144272882
chr2	197818700	197819700	1.951308223512519
chr2	197818800	197819800	2.038391821662699
chr2	197818900	197819900	2.004845952754172
chr2	197819000	197820000	2.2669408092360612
chr2	197819100	197820100	2.062091280911784
chr2	197819200	197820200	2.1081980116518224
chr2	197819300	197820300	2.2388609374730133
chr2	197819400	197820400	1.6742505937959302
chr2	197819500	197820500	1.6410314285320915
chr2	197819600	197820600	1.583465258175769
chr2	197819700	197820700	1.2068038111943702
chr2	197819800	197820800	1.0750462105774827
chr2	197819900	197820900	0.5775034827416626
chr2	197820000	197821000	0.6750221989182519
chr2	197820100	197821100	0.421920644357127
chr2	197820200	197821200	0.2778665363075682
chr2	197820300	197821300	0.8097308529956364
chr2	197820400	197821400	1.35875589885387
chr2	197820500	197821500	1.2847227751699908
chr2	197820600	197821600	0.8235978002826339
chr2	197820700	197821700	0.6739435323449992
chr2	197820800	197821800	0.8575750314137541
chr2	197820900	197821900	1.2206020019026202
chr2	197821000	197822000	1.2448481670044154
chr2	197821100	197822100	1.6781517956734626
chr2	197821200	197822200	2.0934943627267684
chr2	197821300	197822300	2.315657829253152
chr2	197821400	197822400	2.2983538378890143
chr2	197821500	197822500	2.5431685810952485
chr2	197821600	197822600	2.2370591764530245
chr2	197821700	197822700	2.0634895889672067
chr2	197821800	197822800	1.9420328162445881
chr2	197821900	197822900	1.4034625039669424
chr2	197822000	197823000	0.7903966171702356
chr2	197822100	197823100	0.6972930553436092
chr2	197822200	197823200	0.8203134849734223
chr2	197822300	197823300	0.6246557976151826
chr2	197822400	197823400	0.7080813854844229
chr2	197822500	197823500	0.9913254992998632
chr2	197822600	197823600	1.5005048425191194
chr2	197822700	197823700	1.3524597162620318
chr2	197822800	197823800	1.5309967875411732
chr2	197822900	197823900	1.4744386910418184
chr2	197823000	197824000	1.894910326093623
chr2	197823100	197824100	1.9660178733144444
chr2	197823200	197824200	1.3734244763859138
chr2	197823300	197824300	1.2837416430443571
chr2	197823400	197824400	1.5004004394678436
chr2	197823500	197824500	0.990259283491082
chr2	197823600	197824600	0.8081047608749505
chr2	197823700	197824700	1.3362419809171393
chr2	197824700	197825700	0.1707679875498447
chr2	197824800	197825800	-0.4287277585466877
chr2	197824900	197825900	-0.5003149980156304
chr2	197825800	197826800	1.1367187800305405
chr2	197825900	197826900	1.0109771537820975
chr2	197826000	197827000	1.3881290994782827
chr2	197826100	197827100	1.9603780797398849
chr2	197826200	197827200	2.188495176674711
chr2	197826300	197827300	2.1056330917751507
chr2	197826400	197827400	2.3680341199813237
chr2	197826500	197827500	2.503990939467952
chr2	197826600	197827600	2.202021116885017
chr2	197826700	197827700	1.8525576961032684
chr2	197826800	197827800	2.3019570961980764
chr2	197826900	197827900	2.4261367568719643
chr2	197827000	197828000	2.066171259245525
chr2	197827100	197828100	1.4524502129687549
chr2	197827200	197828200	0.971086184514768
chr2	197828300	197829300	1.0457600289636058
chr2	197828400	197829400	0.7206436926917957
chr2	197828500	197829500	0.5108609271973779
chr2	197828600	197829600	0.5672802045307832
chr2	197828700	197829700	0.7153757035029322
chr2	197828800	197829800	0.9795263041231028
chr2	197828900	197829900	0.916371740337522
chr2	197829000	197830000	0.5107761080782279
chr2	197829100	197830100	0.4009507708467207
chr2	197829200	197830200	0.6056756003541289
chr2	197829300	197830300	-0.3446606464409408
chr2	197829400	197830400	0.09397907843186144
chr2	197829500	197830500	0.5406250288580744
chr2	197829600	197830600	0.4101436221587663
chr2	197829700	197830700	0.3153703860746564
chr2	197829800	197830800	-0.2962381287506994
chr2	197829900	197830900	-0.5747785143972061
chr2	197830000	197831000	-0.2141371173613146
chr2	197830100	197831100	0.39539654950120784
chr2	197830200	197831200	0.41311633875095455
chr2	197830300	197831300	1.4058493431466184
chr2	197830400	197831400	1.3128481896392463
chr2	197830500	197831500	1.1257145987786632
chr2	197830600	197831600	1.02645193703755
chr2	197830700	197831700	1.1707561943152116
chr2	197830800	197831800	1.2184993933774089
chr2	197830900	197831900	1.6513238295914332
chr2	197831000	197832000	1.7703377401171487
chr2	197831100	197832100	1.1033846421540108
chr2	197831600	197832600	-0.6361702983039894
chr2	197831700	197832700	-0.9021619163982012
chr2	197831800	197832800	-0.29138300497948977
chr2	197831900	197832900	-0.4100957122461549
chr2	197832000	197833000	-0.42459915172718143
chr2	197832100	197833100	-0.3371843194857388
chr2	197832200	197833200	-0.34496828513753136
chr2	197832300	197833300	0.7461085393126553
chr2	197832400	197833400	0.4749005556564525
chr2	197832500	197833500	0.34010174310264984
chr2	197832600	197833600	0.6690552007149939
chr2	197832700	197833700	0.7944408294384923
chr2	197832800	197833800	0.4277050744752583
chr2	197832900	197833900	0.3208055783679518
chr2	197833000	197834000	-0.32348910699616845
chr2	197833100	197834100	0.032888116506554106
chr2	197833200	197834200	-0.442674615113006
chr2	197833300	197834300	-0.9647791930469716
chr2	197833400	197834400	-0.22778245923235024
chr2	197833500	197834500	-0.4234707012539045
chr2	197833600	197834600	-0.3389906095125845
chr2	197833700	197834700	-0.5701872216562497
chr2	197833800	197834800	-0.4020754264751839
chr2	197833900	197834900	-0.048619212906552134
chr2	197834000	197835000	-0.02651111077464021
chr2	197834100	197835100	-0.018539480984107785
chr2	197834200	197835200	0.6064216222441575
chr2	197834300	197835300	0.9264417717793476
chr2	197834400	197835400	0.2860986302396704
chr2	197834500	197835500	0.31130603883913044
chr2	197834600	197835600	0.5079004020541978
chr2	197834700	197835700	0.8381262495177854
chr2	197834800	197835800	0.7819296533784509
chr2	197834900	197835900	0.878134897711904
chr2	197835000	197836000	1.4691668629094081
chr2	197835100	197836100	0.9192483032656682
chr2	197835200	197836200	0.6308518657777547
chr2	197835300	197836300	0.6904854719632282
chr2	197835400	197836400	1.3583934881900412
chr2	197836500	197837500	0.9524702644136964
chr2	197836600	197837600	1.5558575450533352
chr2	197836700	197837700	1.9423568943901408
chr2	197836800	197837800	2.61922308160188
chr2	197836900	197837900	1.923295897733137
chr2	197837000	197838000	2.3021512057165685
chr2	197837100	197838100	2.6927656243937927
chr2	197837200	197838200	2.5831067619790535
chr2	197837300	197838300	1.5983374443824008
chr2	197837400	197838400	1.4559124598471274
chr2	197837500	197838500	1.4278399244686872
chr2	197837600	197838600	0.9484913025805491
chr2	197837700	197838700	0.31991191022644705
chr2	197837800	197838800	0.6850016042660245
chr2	197837900	197838900	1.1761486534520658
chr2	197838000	197839000	0.2847156183524495
chr2	197838100	197839100	0.02460525719398976
chr2	197838200	197839200	-0.3184907688775973
chr2	197838300	197839300	-0.010786769027267794
chr2	197838400	197839400	-0.21319389026840252
chr2	197838500	197839500	-0.3446093545933261
chr2	197838600	197839600	-0.07128676192278009
chr2	197838700	197839700	0.6961870422603339
chr2	197838800	197839800	0.027379826479804824
chr2	197838900	197839900	0.0270903225236874
chr2	197839000	197840000	0.8489641738476886
chr2	197839100	197840100	1.2735532514176573
chr2	197839200	197840200	1.54213959091596
chr2	197839300	197840300	1.4125905383346673
chr2	197839400	197840400	0.9607335686188208
chr2	197839500	197840500	1.0851770666141372
chr2	197839600	197840600	1.645592419497926
chr2	197839700	197840700	0.7244007923982267
chr2	197839800	197840800	0.7120108485558648
chr2	197839900	197840900	0.9146658443670288
chr2	197840000	197841000	0.425497008510432
chr2	197840100	197841100	0.16760807286920432
chr2	197840200	197841200	0.3953311000906202
chr2	197840300	197841300	1.2652593780702002
chr2	197840400	197841400	1.9892208056878933
chr2	197840500	197841500	1.9134772885507303
chr2	197840600	197841600	1.408050883743301
chr2	197840700	197841700	1.8217609486485145
chr2	197840800	197841800	1.934112700676225
chr2	197840900	197841900	2.3490546317505885
chr2	197841000	197842000	2.548585779478269
chr2	197841100	197842100	2.555161430931102
chr2	197841200	197842200	1.9574431637308758
chr2	197841300	197842300	2.0669517040995142
chr2	197841400	197842400	1.653294668388123
chr2	197841500	197842500	1.145587427647675
chr2	197841600	197842600	0.9839031358285114
chr2	197841700	197842700	1.6495729441674198
chr2	197841800	197842800	1.3710250122227217
chr2	197841900	197842900	0.7251865191890853
chr2	197842000	197843000	0.8201593823150739
chr2	197842100	197843100	0.8014570818051435
chr2	197842200	197843200	1.0435390417545254
chr2	197842300	197843300	0.7605233949909
chr2	197842400	197843400	0.5181506146819637
chr2	197842500	197843500	1.3454720132041942
chr2	197842600	197843600	1.5790763173655833
chr2	197842700	197843700	0.5425918300755725
chr2	197842800	197843800	0.5653830456401602
chr2	197842900	197843900	0.4288097565849387
chr2	197843000	197844000	0.12722837144542712
chr2	197843100	197844100	0.1721990180515192
chr2	197843200	197844200	-0.28193182952149903
chr2	197843300	197844300	-0.7981469578728072
chr2	197843400	197844400	-0.5274160865077864
chr2	197843500	197844500	-1.1664119127269843
chr2	197843600	197844600	-1.28296893151811
chr2	197843700	197844700	-0.9796303630149776
chr2	197843800	197844800	-0.4010865184398809
chr2	197843900	197844900	0.14641614302572786
chr2	197844000	197845000	-0.35091193007802074
chr2	197844100	197845100	-0.19810991783770027
chr2	197844200	197845200	0.5942579617613867
chr2	197844300	197845300	0.7301471931562211
chr2	197844400	197845400	0.8005990248388923
chr2	197844500	197845500	1.3262050493954949
chr2	197844600	197845600	1.7658678595532622
chr2	197844700	197845700	1.1410910295414736
chr2	197844800	197845800	0.4963210264045251
chr2	197844900	197845900	0.2156612102893572
chr2	197845000	197846000	0.4061134077043885
chr2	197845100	197846100	0.33038619750287096
chr2	197845200	197846200	-0.04277029131135635
chr2	197845300	197846300	0.2148322144139316
chr2	197845400	197846400	0.14732600284573708
chr2	197845500	197846500	-0.41509791792848544
chr2	197845600	197846600	-0.6441061493206478
chr2	197845700	197846700	0.3811034370002429
chr2	197845800	197846800	1.051127315971593
chr2	197845900	197846900	0.6369928790913499
chr2	197846000	197847000	0.8042399912988539
chr2	197846100	197847100	1.1503404221651672
chr2	197846200	197847200	1.3050459125950036
chr2	197846300	197847300	1.0388827609906726
chr2	197846400	197847400	0.4327455826745243
chr2	197846500	197847500	0.7591461054825489
chr2	197846600	197847600	0.6471765753839811
chr2	197846700	197847700	0.4014743041013514
chr2	197846800	197847800	0.22691917822568786
chr2	197846900	197847900	0.8909862832295854
chr2	197847000	197848000	1.1248673178062731
chr2	197847100	197848100	0.8992237542432265
chr2	197847200	197848200	0.8585019878103631
chr2	197847300	197848300	1.5056970200200426
chr2	197847400	197848400	2.608747874933336
chr2	197847500	197848500	2.743671301992979
chr2	197847600	197848600	2.9055288575386387
chr2	197847700	197848700	2.918523133012424
chr2	197847800	197848800	2.6594569731534503
chr2	197847900	197848900	2.3966387356777714
chr2	197848000	197849000	2.6812635481436247
chr2	197848100	197849100	2.823774106143902
chr2	197848200	197849200	2.7164512607803086
chr2	197848300	197849300	1.9803003126232457
chr2	197848400	197849400	1.793080122504566
chr2	197848500	197849500	1.7825723946674945
chr2	197848600	197849600	1.5911643628474683
chr2	197848700	197849700	1.588993435363259
chr2	197848800	197849800	1.5315175375876977
chr2	197848900	197849900	1.339396172516922
chr2	197849000	197850000	1.1243358703253539
chr2	197849100	197850100	1.2297705835521635
chr2	197849200	197850200	1.0196181050918034
chr2	197849300	197850300	1.0956263706475349
chr2	197849400	197850400	1.0739645350750346
chr2	197849500	197850500	1.2559600477244235
chr2	197849600	197850600	1.4563677511748356
chr2	197849700	197850700	1.301742949277024
chr2	197849800	197850800	1.5673761882854844
chr2	197849900	197850900	1.7041981501484833
chr2	197850000	197851000	1.4120512699942886
chr2	197850100	197851100	1.3193600593647503
chr2	197850200	197851200	1.7854297886493955
chr2	197850300	197851300	2.290845953576814
chr2	197850400	197851400	1.7091773798013574
chr2	197850500	197851500	1.5178912056872669
chr2	197850600	197851600	1.0873679611648233
chr2	197850700	197851700	1.5189669086368462
chr2	197850800	197851800	1.322443423045852
chr2	197850900	197851900	1.1688755849554675
chr2	197851000	197852000	0.9130774835814438
chr2	197851100	197852100	0.4858966160693796
chr2	197851200	197852200	0.33123773590060424
chr2	197851300	197852300	0.23136474469754184
chr2	197851400	197852400	0.444547501512608
chr2	197851500	197852500	0.4760634018519279
chr2	197851600	197852600	0.4622313394179396
chr2	197851700	197852700	-0.1310233859571851
chr2	197851800	197852800	0.07337359294990688
chr2	197851900	197852900	-0.3543041935686099
chr2	197852000	197853000	0.08418682973493569
chr2	197852100	197853100	0.05599957891508818
chr2	197852200	197853200	0.28934186943272056
chr2	197852300	197853300	0.16148055259982474
chr2	197852400	197853400	0.4013064920199316
chr2	197852500	197853500	0.3701968753972396
chr2	197852600	197853600	0.6409321202531812
chr2	197852700	197853700	1.129460254605572
chr2	197852800	197853800	0.7510198173802488
chr2	197852900	197853900	1.3824791977941495
chr2	197853000	197854000	1.312431119967967
chr2	197853100	197854100	1.4158483918385454
chr2	197853200	197854200	1.7249704624749118
chr2	197853300	197854300	1.4735297725640395
chr2	197853400	197854400	1.1871705543375886
chr2	197853500	197854500	1.3183912171231773
chr2	197853600	197854600	1.0900067192636604
chr2	197853700	197854700	1.1793714078151154
chr2	197853800	197854800	1.5679217573723858
chr2	197853900	197854900	1.6166015876766449
chr2	197854000	197855000	1.1503159512517944
chr2	197854100	197855100	1.6264899549961818
chr2	197854200	197855200	0.9814716438691902
chr2	197854300	197855300	0.9399352507773712
chr2	197854400	197855400	1.1151121022239627
chr2	197854500	197855500	0.5780881635624376
chr2	197854600	197855600	1.0079986969256491
chr2	197854700	197855700	0.9938391525485359
chr2	197854800	197855800	0.925979001200298
chr2	197854900	197855900	0.5480227478928382
chr2	197855000	197856000	1.446516841635628
chr2	197855100	197856100	1.1105740817366885
chr2	197855200	197856200	1.5230777163116178
chr2	197855300	197856300	1.941213756510076
chr2	197855400	197856400	2.2095969850132806
chr2	197855500	197856500	2.570202094976535
chr2	197855600	197856600	2.3126523037593287
chr2	197855700	197856700	1.9849334534470453
chr2	197855800	197856800	1.7644765398011768
chr2	197855900	197856900	2.4807736998470244
chr2	197856000	197857000	1.6355823874490514
chr2	197856100	197857100	0.7326076441898659
chr2	197856200	197857200	0.0258383949471553
chr2	197856300	197857300	0.16381172478318765
chr2	197856400	197857400	-0.12291999733498388
chr2	197856500	197857500	-0.31734288647781217
chr2	197856600	197857600	-0.3212078512114652
chr2	197856700	197857700	-0.10305026059084436
chr2	197856800	197857800	0.3454928190104151
chr2	197856900	197857900	-0.3851777457195776
chr2	197857000	197858000	-0.24216945207059318
chr2	197857100	197858100	0.8278013546851274
chr2	197857200	197858200	1.1489800994471304
chr2	197857300	197858300	0.4002221635080203
chr2	197857400	197858400	0.308797211878213
chr2	197857500	197858500	0.3062603775321142
chr2	197857600	197858600	0.4277637322449524
chr2	197857700	197858700	0.417811324774448
chr2	197857800	197858800	0.7161838530601844
chr2	197857900	197858900	1.3276406416234523
chr2	197858000	197859000	1.2297204071302794
chr2	197858100	197859100	1.5961056622834615
chr2	197858200	197859200	1.5465283849982725
chr2	197858300	197859300	1.0431533243503277
chr2	197858400	197859400	1.4083850507397075
chr2	197858500	197859500	1.7010288334889243
chr2	197858600	197859600	1.997183148523069
chr2	197858700	197859700	1.3263802821365958
chr2	197858800	197859800	0.9333191164930807
chr2	197858900	197859900	0.2229086555461764
chr2	197859000	197860000	0.7281031308550708
chr2	197859100	197860100	0.056557834176098075
chr2	197859200	197860200	-0.2694288067042209
chr2	197859300	197860300	0.7704399414363509
chr2	197859400	197860400	0.5355200464602047
chr2	197859500	197860500	0.5446613062758817
chr2	197859600	197860600	0.4839607025923129
chr2	197859700	197860700	0.8786361371668585
chr2	197859800	197860800	0.6882565375692875
chr2	197860400	197861400	1.1547667942337791
chr2	197860500	197861500	1.1413332862166574
chr2	197860600	197861600	0.6282894508291633
chr2	197860700	197861700	1.3587448835506009
chr2	197860800	197861800	1.4305094747036735
chr2	197860900	197861900	1.8241966598426969
chr2	197861000	197862000	1.8561857918124252
chr2	197861100	197862100	1.73081496963757
chr2	197861200	197862200	1.0322038538553664
chr2	197861300	197862300	1.437658408794604
chr2	197861400	197862400	1.6948075707008692
chr2	197861500	197862500	2.1064867981761632
chr2	197861600	197862600	1.978420576601856
chr2	197861700	197862700	1.0036255058225692
chr2	197861800	197862800	0.920543993783746
chr2	197861900	197862900	0.8482283020071851
chr2	197862000	197863000	1.1690368484459144
chr2	197862100	197863100	1.4217914265484075
chr2	197862200	197863200	1.7290594088705549
chr2	197862300	197863300	1.2814909960059553
chr2	197862400	197863400	0.5189165455554029
chr2	197862500	197863500	0.00888564471535024
chr2	197862600	197863600	0.9622132821284808
chr2	197862700	197863700	1.2001487760582108
chr2	197862800	197863800	1.7102057316614183
chr2	197862900	197863900	0.4176476382280415
chr2	197863000	197864000	-0.4195219005571136
chr2	197863100	197864100	-0.5489272844380007
chr2	197863200	197864200	-0.654971756530612
chr2	197863300	197864300	-1.1155866867944355
chr2	197863400	197864400	-0.9899507367140886
chr2	197863500	197864500	-0.857694755075328
chr2	197864400	197865400	0.05879938696688996
chr2	197864500	197865500	0.02064645949541808
chr2	197864600	197865600	-0.14097421087100553
chr2	197864700	197865700	-0.6219943697422995
chr2	197864800	197865800	-1.0114947714062528
chr2	197864900	197865900	-0.2477681095833469
chr2	197866200	197867200	-0.07903254734418537
chr2	197866300	197867300	-0.20427268246991506
chr2	197866400	197867400	0.33006147271214825
chr2	197866500	197867500	0.12095706378073398
chr2	197866600	197867600	0.5712116835498692
chr2	197866700	197867700	1.03006815952174
chr2	197866800	197867800	1.3587294102719611
chr2	197866900	197867900	0.6115542519993138
chr2	197867000	197868000	0.848824117092132
chr2	197867100	197868100	-0.02968918080647993
chr2	197867200	197868200	-0.2710260389986693
chr2	197867300	197868300	0.14906439258580811
chr2	197867400	197868400	-0.905275495934236
chr2	197867500	197868500	-0.7449093780155996
chr2	197867600	197868600	-1.0562858648485798
chr2	197867700	197868700	-0.5693314253126103
chr2	197867800	197868800	-0.6627143712965264
chr2	197867900	197868900	-0.0806687138967062
chr2	197868000	197869000	-0.08692752920384599
chr2	197868100	197869100	-0.08230477224120993
chr2	197868200	197869200	0.46227981294723
chr2	197868300	197869300	-0.2682641928835302
chr2	197868400	197869400	0.4910501429747843
chr2	197868500	197869500	0.6286930644076479
chr2	197868600	197869600	0.9116691355128244
chr2	197868700	197869700	0.56917748656078
chr2	197868800	197869800	0.4437646520865395
chr2	197868900	197869900	0.5927032547177011
chr2	197869000	197870000	0.41461584381853933
chr2	197869100	197870100	0.8710718304361914
chr2	197869200	197870200	1.112739879686775
chr2	197869300	197870300	1.7519460555715796
chr2	197869400	197870400	1.9815671975590203
chr2	197869500	197870500	2.103688383315933
chr2	197869600	197870600	2.412261923610437
chr2	197869700	197870700	2.3157051485074907
chr2	197869800	197870800	2.742810599738096
chr2	197869900	197870900	1.9964527941627428
chr2	197870000	197871000	2.391972918739202
chr2	197870100	197871100	2.2090661561087974
chr2	197870200	197871200	2.102462169911708
chr2	197870300	197871300	1.9038614866908423
chr2	197870400	197871400	1.8498254353152201
chr2	197870500	197871500	1.799852687677051
chr2	197870600	197871600	1.6858315178701668
chr2	197870700	197871700	2.3957425602110485
chr2	197870800	197871800	2.2693799222002418
chr2	197870900	197871900	3.0912796805567067
chr2	197871000	197872000	3.699813020879702
chr2	197871100	197872100	3.295805476505031
chr2	197871200	197872200	2.968339332489764
chr2	197871300	197872300	3.143808965060256
chr2	197871400	197872400	2.9597185230379885
chr2	197871500	197872500	3.2682044192916515
chr2	197871600	197872600	3.0881858567637064
chr2	197871700	197872700	2.2635951403840293
chr2	197871800	197872800	1.9722590633698296
chr2	197871900	197872900	1.204763100395457
chr2	197872000	197873000	0.82668220568071
chr2	197872100	197873100	1.0892845025166873
chr2	197872200	197873200	0.873998249068552
chr2	197872300	197873300	0.8843189791028273
chr2	197872400	197873400	1.5102775922537843
chr2	197872500	197873500	1.6305799412313915
chr2	197872600	197873600	1.488118540761758
chr2	197872700	197873700	1.7004277938892198
chr2	197872800	197873800	1.9009669210618616
chr2	197872900	197873900	2.102979288671096
chr2	197873000	197874000	1.83368805144047
chr2	197873100	197874100	1.8897330351893529
chr2	197873200	197874200	2.173701200663388
chr2	197873300	197874300	1.9799223000311448
chr2	197873400	197874400	1.1418479605671643
chr2	197873500	197874500	1.0904277616791789
chr2	197873600	197874600	1.4573415460079917
chr2	197873700	197874700	1.4629407041347289
chr2	197873800	197874800	1.7556415804614895
chr2	197873900	197874900	2.1886146467482703
chr2	197874000	197875000	2.39647778879266
chr2	197874100	197875100	3.0255511542912923
chr2	197874200	197875200	3.1849129735362887
chr2	197874300	197875300	3.4536586624019727
chr2	197874400	197875400	4.078466294512058
chr2	197874500	197875500	3.430092533131784
chr2	197874600	197875600	3.2756902227986884
chr2	197874700	197875700	3.608726264748884
chr2	197874800	197875800	3.610316725753437
chr2	197874900	197875900	3.3227141165190184
chr2	197875000	197876000	2.6616840335686245
chr2	197875100	197876100	2.024312112842346
chr2	197875200	197876200	1.6133757221241192
chr2	197875300	197876300	1.1381400900481156
chr2	197875400	197876400	0.5899292333733107
chr2	197875500	197876500	0.6918535804641607
chr2	197875600	197876600	0.42456998337118784
chr2	197875700	197876700	-0.2363620409007261
chr2	197875800	197876800	-0.634583544181057
chr2	197875900	197876900	-1.1880164857548583
chr2	197876000	197877000	-0.7345895420773967
chr2	197876100	197877100	-0.4082274646582168
chr2	197876200	197877200	0.17535884174667796
chr2	197876300	197877300	0.8093616820240496
chr2	197876400	197877400	1.500284590765026
chr2	197876500	197877500	1.794104772832213
chr2	197876600	197877600	1.83509772341874
chr2	197876700	197877700	1.7858710841564578
chr2	197876800	197877800	2.4817725138585707
chr2	197876900	197877900	2.3719486982967823
chr2	197877000	197878000	2.322021092918722
chr2	197877100	197878100	2.0557254350970786
chr2	197877200	197878200	1.9497358036403882
chr2	197877300	197878300	1.1747319072753006
chr2	197877400	197878400	0.2565775080544747
chr2	197877500	197878500	0.6857964326332463
chr2	197877600	197878600	0.6514691418690657
chr2	197877700	197878700	0.5412947469000505
chr2	197877800	197878800	0.05671458852730125
chr2	197877900	197878900	1.4846350197142952
chr2	197878000	197879000	1.6555258732796891
chr2	197878100	197879100	1.3861068419933278
chr2	197878200	197879200	1.4672169284391925
chr2	197878300	197879300	2.042393340183568
chr2	197878400	197879400	2.4473008723263825
chr2	197878500	197879500	1.5602703457889964
chr2	197878600	197879600	1.9353480894964918
chr2	197878700	197879700	2.3829329881914187
chr2	197878800	197879800	2.3963966980281497
chr2	197878900	197879900	1.4571363866391769
chr2	197879000	197880000	1.1470081638352856
chr2	197879100	197880100	1.4548516634322166
chr2	197879200	197880200	1.1786700936552506
chr2	197879300	197880300	1.1150864644807337
chr2	197879400	197880400	1.411796509940614
chr2	197879500	197880500	1.9933328047355872
chr2	197879600	197880600	1.854888506717135
chr2	197879700	197880700	1.3500059297514364
chr2	197879800	197880800	1.1654575577480348
chr2	197879900	197880900	1.3891049779337048
chr2	197880000	197881000	1.2900393899082567
chr2	197880100	197881100	1.2744959990113889
chr2	197880200	197881200	1.478065218198157
chr2	197880300	197881300	1.8598260174191736
chr2	197880400	197881400	1.4783058099972428
chr2	197880500	197881500	1.4021155764666309
chr2	197880600	197881600	1.5245498190352376
chr2	197880700	197881700	2.301168893312276
chr2	197880800	197881800	2.593412077759325
chr2	197880900	197881900	2.505967703162149
chr2	197881000	197882000	3.0695055133394575
chr2	197881100	197882100	2.7674551495000594
chr2	197881200	197882200	3.0864621912685872
chr2	197881300	197882300	3.031112622410593
chr2	197881400	197882400	3.400729122384909
chr2	197881500	197882500	2.8900501485399355
chr2	197881600	197882600	2.3594889505169654
chr2	197881700	197882700	1.7297045024348183
chr2	197881800	197882800	1.39175487631302
chr2	197881900	197882900	1.9807999299801144
chr2	197882000	197883000	1.6488516662075074
chr2	197882100	197883100	1.8357258039579265
chr2	197882200	197883200	1.9491487299286598
chr2	197882300	197883300	1.5696168508590764
chr2	197882400	197883400	0.9824800912562434
chr2	197882500	197883500	1.288699058809164
chr2	197882600	197883600	1.1790921436775779
chr2	197882700	197883700	2.0261586118066264
chr2	197882800	197883800	2.540286049118477
chr2	197882900	197883900	2.0089836632799027
chr2	197883000	197884000	2.13952523636878
chr2	197883100	197884100	2.3572701628510564
chr2	197883200	197884200	1.9815666816172748
chr2	197883300	197884300	2.233949128383172
chr2	197883400	197884400	2.0108136929202933
chr2	197883500	197884500	1.5961540091245368
chr2	197883600	197884600	2.2750201090285294
chr2	197883700	197884700	1.213864266600371
chr2	197883800	197884800	1.4422666921113931
chr2	197883900	197884900	1.3207652308158808
chr2	197884000	197885000	1.3663202047210001
chr2	197884100	197885100	1.6429123113118016
chr2	197884200	197885200	1.4289208022845938
chr2	197884300	197885300	0.8565251486646065
chr2	197884400	197885400	1.1504183552933152
chr2	197884500	197885500	1.3967440663834272
chr2	197884600	197885600	0.9456032457605386
chr2	197884700	197885700	1.512627771943816
chr2	197884800	197885800	0.5378984162523238
chr2	197884900	197885900	0.6370437127698076
chr2	197885000	197886000	0.4410116810228222
chr2	197885100	197886100	0.2922110271382564
chr2	197885200	197886200	0.3375149186821705
chr2	197885300	197886300	0.4902514272017784
chr2	197886500	197887500	-0.0874704014746471
chr2	197886600	197887600	0.2382484469110565
chr2	197886700	197887700	-0.036078897887151073
chr2	197886800	197887800	-0.07722608345029934
chr2	197886900	197887900	-0.5041998143068099
chr2	197887000	197888000	-0.23945195860652582
chr2	197887100	197888100	-0.04685328068622075
chr2	197887200	197888200	-0.038020963073967816
chr2	197887300	197888300	0.26901581883816217
chr2	197887400	197888400	1.1289398729148614
chr2	197887500	197888500	1.240197992623151
chr2	197887600	197888600	1.3151358703698324
chr2	197887700	197888700	1.8346515407577533
chr2	197887800	197888800	1.948684214922196
chr2	197887900	197888900	1.7179709320696666
chr2	197888000	197889000	1.402497081719332
chr2	197888100	197889100	1.357534456025433
chr2	197888200	197889200	1.5148804489986103
chr2	197888300	197889300	2.0540721611162844
chr2	197888400	197889400	2.238768007572116
chr2	197888500	197889500	1.8051082499400088
chr2	197888600	197889600	1.4640272096826017
chr2	197888700	197889700	1.3156537830868091
chr2	197888800	197889800	1.323913286195698
chr2	197888900	197889900	1.5092832685577555
chr2	197889000	197890000	2.0502397837091504
chr2	197889100	197890100	2.0332300867585738
chr2	197889200	197890200	1.889553548423085
chr2	197889300	197890300	1.1622072378796748
chr2	197889400	197890400	0.5481812546041294
chr2	197889500	197890500	0.8390858923427414
chr2	197889600	197890600	1.053730871697264
chr2	197889700	197890700	1.0276007429598877
chr2	197891200	197892200	1.4965369428039448
chr2	197891600	197892600	2.4338916675868254
chr2	197891700	197892700	2.6840001912155027
chr2	197891800	197892800	2.5343629411100355
chr2	197891900	197892900	2.8881894678454785
chr2	197892000	197893000	3.0742220764951544
chr2	197892100	197893100	2.884871912394739
chr2	197892200	197893200	3.334937998581163
chr2	197892300	197893300	3.141087951074144
chr2	197892400	197893400	3.0722453684013633
chr2	197892500	197893500	2.5097592951572096
chr2	197892600	197893600	2.487229731511688
chr2	197892700	197893700	1.9252839706865648
chr2	197892800	197893800	1.4739060460442612
chr2	197892900	197893900	1.6394636260926452
chr2	197893000	197894000	1.4751187856765564
chr2	197893100	197894100	1.1584474599548291
chr2	197893200	197894200	1.0983294151739742
chr2	197893300	197894300	0.9454405616216474
chr2	197893400	197894400	0.9934262700743424
chr2	197893500	197894500	1.2572403797405691
chr2	197893600	197894600	1.5301137691401931
chr2	197893700	197894700	2.2034676545916376
chr2	197893800	197894800	2.5027489644677408
chr2	197893900	197894900	1.950179396884204
chr2	197894000	197895000	1.6815816881527565
chr2	197894100	197895100	2.1447299500071426
chr2	197894200	197895200	2.029920589560464
chr2	197894300	197895300	1.7219749637063648
chr2	197894400	197895400	1.6448259330004489
chr2	197894500	197895500	1.5581423986452625
chr2	197894600	197895600	1.0719354352229205
chr2	197894700	197895700	0.8059508189800005
chr2	197894800	197895800	0.8609190292469686
chr2	197894900	197895900	0.8826648597148988
chr2	197895000	197896000	0.6891256332528747
chr2	197895100	197896100	0.4442259904386897
chr2	197895200	197896200	0.5324859570578281
chr2	197895300	197896300	1.0694562570852282
chr2	197895400	197896400	1.1442111817941372
chr2	197895500	197896500	1.4545630789765611
chr2	197895600	197896600	1.8398446370303672
chr2	197895700	197896700	1.7363189379718749
chr2	197895800	197896800	1.300761191759231
chr2	197895900	197896900	1.7158516088551476
chr2	197896000	197897000	1.9017014153711986
chr2	197896100	197897100	1.7998148095233557
chr2	197896200	197897200	2.369617355114603
chr2	197896600	197897600	1.2354426329626114
chr2	197896800	197897800	0.5866290352113835
chr2	197896900	197897900	0.273506090283469
chr2	197897000	197898000	0.6705958582713273
chr2	197897100	197898100	1.3163390998383535
chr2	197897200	197898200	1.005313074592976
chr2	197897300	197898300	0.6476105698902525
chr2	197897400	197898400	0.7286248470194223
chr2	197897500	197898500	0.3372799159351257
chr2	197897600	197898600	0.7045620256086073
chr2	197897700	197898700	1.4447577822967546
chr2	197899700	197900700	1.024131068957484
chr2	197899800	197900800	0.43663533811978417
chr2	197899900	197900900	0.054762752790353926
chr2	197900000	197901000	-0.30393296986227836
chr2	197900100	197901100	-0.2674766775070799
chr2	197900200	197901200	-0.4901653346172124
chr2	197900300	197901300	-0.2713465778427553
chr2	197900400	197901400	-0.7865771010580445
chr2	197900500	197901500	-0.5302485563245188
chr2	197900600	197901600	-0.3830071201622992
chr2	197900700	197901700	-0.7822905853401678
chr2	197900800	197901800	-0.4673907823173308
chr2	197900900	197901900	0.055701296167252
chr2	197901000	197902000	0.09259844142482031
chr2	197901100	197902100	-0.4621700580002798
chr2	197901200	197902200	-0.21428927044792564
chr2	197901300	197902300	-0.5803531873268637
chr2	197901400	197902400	-0.1731707308317681
chr2	197901500	197902500	0.2523049889160832
chr2	197901600	197902600	-0.3112573808295908
chr2	197901700	197902700	-0.575991181038272
chr2	197901800	197902800	-0.26469993939498365
chr2	197901900	197902900	0.1110432123898407
chr2	197902000	197903000	-0.03249311990620237
chr2	197902100	197903100	-0.10404260524961274
chr2	197902200	197903200	-0.3497242950922729
chr2	197902300	197903300	0.08616539293572632
chr2	197902400	197903400	-0.2736788189905
chr2	197903900	197904900	1.9591429431640992
chr2	197904000	197905000	2.0402125868994307
chr2	197904100	197905100	1.5246449676772609
chr2	197904200	197905200	1.4060659051769326
chr2	197904300	197905300	0.8178910287421852
chr2	197904400	197905400	0.34869630246058003
chr2	197904500	197905500	0.5882036932092823
chr2	197904600	197905600	0.4295028417612133
chr2	197904700	197905700	0.1981790855520082
chr2	197904800	197905800	0.474032008266915
chr2	197904900	197905900	1.677565389912667
chr2	197905000	197906000	1.5581032550812577
chr2	197905100	197906100	1.6687493256983896
chr2	197905200	197906200	1.2995303596185401
chr2	197905300	197906300	1.1380750296009612
chr2	197905700	197906700	0.5507101614404066
chr2	197905800	197906800	-0.498515767020919
chr2	197905900	197906900	-0.9633646576880042
chr2	197906000	197907000	-0.9849805791599805
chr2	197906100	197907100	-0.8255685009639702
chr2	197906400	197907400	1.4552113072280235
chr2	197906500	197907500	1.6587851714316744
chr2	197906600	197907600	1.6664549622039309
chr2	197906700	197907700	1.3986471290187277
chr2	197906800	197907800	2.4884459808432933
chr2	197906900	197907900	2.0034603182137523
chr2	197907000	197908000	1.6134337880262255
chr2	197907100	197908100	1.3472608553433378
chr2	197907200	197908200	1.0282748782828308
chr2	197907300	197908300	0.8419636755461369
chr2	197907400	197908400	-0.07338862756295977
chr2	197907500	197908500	-0.7454199161839015
chr2	197907600	197908600	-0.3914312878422308
chr2	197907700	197908700	-0.9114448236814936
chr2	197907800	197908800	-1.463670642576375
chr2	197907900	197908900	-1.6689220515845464
chr2	197908000	197909000	-1.7215970382425556
chr2	197908100	197909100	-1.2305350820842256
chr2	197908200	197909200	-0.911753756674228
chr2	197908300	197909300	-0.9224682339719908
chr2	197908400	197909400	-0.715723782535693
chr2	197908500	197909500	0.18591752790672847
chr2	197908600	197909600	0.3210440772879388
chr2	197908700	197909700	0.8098524885824987
chr2	197908800	197909800	1.005479864123762
chr2	197908900	197909900	1.1825300546187938
chr2	197909000	197910000	1.652670470238183
chr2	197909100	197910100	1.4708216394515792
chr2	197909200	197910200	1.2993775882459742
chr2	197909300	197910300	1.3211672834032553
chr2	197909400	197910400	1.2573880331260925
chr2	197909500	197910500	1.0452645596817145
chr2	197909600	197910600	0.9866155970520608
chr2	197909700	197910700	1.0762052319644044
chr2	197909800	197910800	1.3764763923791739
chr2	197909900	197910900	1.7069598855719657
chr2	197910000	197911000	1.8047036103925598
chr2	197910100	197911100	1.3798855477226162
chr2	197910200	197911200	1.5139324821264268
chr2	197910300	197911300	2.191231817304777
chr2	197910400	197911400	2.4006061081931263
chr2	197910500	197911500	2.254293360444639
chr2	197910600	197911600	1.9365323526995883
chr2	197910700	197911700	2.0223583823174223
chr2	197910800	197911800	2.225829273412903
chr2	197910900	197911900	2.413841028077937
chr2	197911000	197912000	2.353142231429506
chr2	197911100	197912100	2.5249932133764257
chr2	197911200	197912200	2.6176149647134253
chr2	197911300	197912300	1.8333667088191552
chr2	197911400	197912400	1.8954988230687912
chr2	197912900	197913900	3.0653622285452435
chr2	197913000	197914000	3.0156483716275386
chr2	197913100	197914100	3.3332504893500334
chr2	197913200	197914200	3.1887743700336992
chr2	197913300	197914300	3.1716114588330746
chr2	197913400	197914400	3.340809339234509
chr2	197913500	197914500	3.1194844416176064
chr2	197913600	197914600	3.3885964704812745
chr2	197913700	197914700	3.3938049647822344
chr2	197913800	197914800	3.3676958543744338
chr2	197913900	197914900	3.55914716106644
chr2	197914000	197915000	3.551014548935432
chr2	197914100	197915100	3.200663888507888
chr2	197914200	197915200	2.9891486257026583
chr2	197914300	197915300	2.615224341352436
chr2	197914400	197915400	3.063609441271314
chr2	197914500	197915500	2.954147322773065
chr2	197914600	197915600	2.2095923313530053
chr2	197914700	197915700	2.2651132224555566
chr2	197914800	197915800	2.433672927814237
chr2	197914900	197915900	1.965471855677504
chr2	197915000	197916000	1.4193939127284718
chr2	197915100	197916100	1.4543555757687745
chr2	197915200	197916200	1.9199030542583642
chr2	197915300	197916300	1.709024737533584
chr2	197915400	197916400	1.2715948212672454
chr2	197915500	197916500	1.128341252216146
chr2	197915600	197916600	1.5544531341957804
chr2	197915700	197916700	0.7728971316666248
chr2	197915800	197916800	0.06547754376908038
chr2	197915900	197916900	-0.13448500444107525
chr2	197916000	197917000	0.05728634960403427
chr2	197916100	197917100	-0.17936419013498656
chr2	197916200	197917200	-0.4117596537956684
chr2	197916300	197917300	-0.4343984447996105
chr2	197916400	197917400	-0.19428685041339847
chr2	197916500	197917500	0.13956549581069044
chr2	197916600	197917600	0.08048427913395025
chr2	197916700	197917700	0.5834790901891421
chr2	197916800	197917800	1.4090935513411094
chr2	197916900	197917900	1.8446039618651304
chr2	197917000	197918000	2.2074077042786286
chr2	197917100	197918100	2.2305040344506666
chr2	197917200	197918200	2.1426618191823685
chr2	197917300	197918300	2.7611619295745333
chr2	197917400	197918400	2.6784246107484564
chr2	197917500	197918500	2.483282949488109
chr2	197917600	197918600	2.493036565343912
chr2	197917700	197918700	2.055825409773429
chr2	197917800	197918800	2.274787278043956
chr2	197917900	197918900	2.32638873493645
chr2	197918000	197919000	2.4964312078812485
chr2	197918100	197919100	2.5241125030690688
chr2	197918200	197919200	2.0237488270728776
chr2	197918300	197919300	1.8739817740144056
chr2	197918400	197919400	2.263240294994412
chr2	197918500	197919500	2.3476370956565
chr2	197918600	197919600	2.341600377883922
chr2	197918700	197919700	2.612001671095744
chr2	197918800	197919800	2.3057961673545155
chr2	197918900	197919900	1.949927598681736
chr2	197919000	197920000	1.931350694756573
chr2	197919100	197920100	2.07742640293864
chr2	197919200	197920200	2.166276097574716
chr2	197919300	197920300	2.051561658693208
chr2	197919400	197920400	2.0908799587101745
chr2	197919500	197920500	1.8761621159219888
chr2	197919600	197920600	1.8603060926362185
chr2	197919700	197920700	1.8069042378816
chr2	197919800	197920800	1.6580429742477198
chr2	197919900	197920900	1.6225690096004897
chr2	197920000	197921000	1.5711127872263184
chr2	197920100	197921100	1.5896871710320342
chr2	197920200	197921200	1.689012785971375
chr2	197920300	197921300	1.6375900733684134
chr2	197920400	197921400	0.7523111028781236
chr2	197920500	197921500	1.207602435868866
chr2	197920600	197921600	1.3587917358836052
chr2	197920700	197921700	1.2796801457881344
chr2	197920800	197921800	1.1644156240837682
chr2	197920900	197921900	1.6865059505806466
chr2	197921000	197922000	1.9311131283943432
chr2	197924200	197925200	0.3694573938731078
chr2	197924300	197925300	0.6612225109782067
chr2	197924400	197925400	0.4339164561104796
chr2	197924500	197925500	-0.23805540502541345
chr2	197924600	197925600	0.052080223457032164
chr2	197924700	197925700	-0.08629515338445523
chr2	197924800	197925800	-0.11553746790802788
chr2	197924900	197925900	0.2305650718522441
chr2	197925000	197926000	0.37369463953484944
chr2	197925100	197926100	0.17291829727910613
chr2	197925200	197926200	-0.2969114737488863
chr2	197925300	197926300	-1.8977476872220915
chr2	197925400	197926400	-1.0278828023515538
chr2	197925500	197926500	-0.7952530920348396
chr2	197925600	197926600	-0.5533524686520587
chr2	197925700	197926700	-0.5302879535545866
chr2	197925800	197926800	-0.32607423453905043
chr2	197925900	197926900	-0.09920279158651232
chr2	197926000	197927000	0.32462262153529603
chr2	197926100	197927100	-0.0270252464189051
chr2	197926200	197927200	0.2627877702905744
chr2	197926300	197927300	1.5500929369767822
chr2	197926400	197927400	1.3720484665088937
chr2	197926500	197927500	1.701965405916254
chr2	197926600	197927600	1.7379639026163658
chr2	197926700	197927700	1.6638945452592906
chr2	197926800	197927800	1.1044688998477976
chr2	197926900	197927900	1.4245380066837081
chr2	197927000	197928000	0.2351070680462732
chr2	197927100	197928100	0.029333785287074227
chr2	197927200	197928200	0.13657056024670927
chr2	197927300	197928300	0.0354273707343815
chr2	197927400	197928400	-0.24817181117980136
chr2	197927500	197928500	0.08718498125067982
chr2	197927600	197928600	0.25748360928976866
chr2	197927700	197928700	-0.096444919813402
chr2	197927800	197928800	0.9943559838956249
chr2	197927900	197928900	0.9926297828983772
chr2	197928000	197929000	1.472546922437978
chr2	197928100	197929100	1.5508449749617723
chr2	197928200	197929200	1.178862326859081
chr2	197928300	197929300	1.8932543174688907
chr2	197928400	197929400	1.6670337035087606
chr2	197928500	197929500	1.6239059220463592
chr2	197928600	197929600	2.044695180745021
chr2	197928700	197929700	2.5230660920342136
chr2	197928800	197929800	2.076354632282144
chr2	197928900	197929900	1.892067072708708
chr2	197929000	197930000	1.9637513695642805
chr2	197929100	197930100	1.859829124504202
chr2	197929200	197930200	2.177034377026228
chr2	197929300	197930300	1.9679470160583328
chr2	197929400	197930400	1.9194788667596203
chr2	197929500	197930500	1.7431521552017764
chr2	197929600	197930600	1.2971144641144172
chr2	197929700	197930700	1.1842356338314106
chr2	197929800	197930800	0.9648217914400088
chr2	197929900	197930900	0.9847591565426186
chr2	197930000	197931000	0.5589184264435703
chr2	197930100	197931100	1.0750430136415594
chr2	197930200	197931200	0.7434045605877477
chr2	197930300	197931300	0.6950060538436684
chr2	197930400	197931400	0.3594959184526384
chr2	197930500	197931500	0.2946978687498151
chr2	197930600	197931600	0.2117410071603724
chr2	197931700	197932700	1.442508240132118
chr2	197931800	197932800	1.533539852973806
chr2	197931900	197932900	1.40341469891655
chr2	197932000	197933000	1.6295318659703224
chr2	197932100	197933100	1.6839717842100503
chr2	197932200	197933200	2.0980268063019007
chr2	197933300	197934300	1.197934555273395
chr2	197933400	197934400	0.8699575449262718
chr2	197933500	197934500	1.018838016349429
chr2	197933600	197934600	0.6883562423402674
chr2	197933700	197934700	0.8623013477714463
chr2	197933800	197934800	1.2510718959128098
chr2	197933900	197934900	1.2283995442685545
chr2	197934000	197935000	1.6048805303798939
chr2	197934100	197935100	1.0221446932829312
chr2	197934200	197935200	1.0916259668150736
chr2	197934300	197935300	0.9003998087457711
chr2	197934400	197935400	1.0552583457483118
chr2	197934500	197935500	0.9844903095404262
chr2	197934600	197935600	1.3316348315849778
chr2	197934700	197935700	1.461551846707049
chr2	197934800	197935800	0.8723712886932775
chr2	197934900	197935900	0.4810848223859788
chr2	197935000	197936000	0.125243796748184
chr2	197935100	197936100	1.1065390745650507
chr2	197936200	197937200	0.9656964350177104
chr2	197936300	197937300	0.905339778215936
chr2	197936400	197937400	1.860078867573545
chr2	197936500	197937500	1.797581351248965
chr2	197936600	197937600	1.6466802549106312
chr2	197936700	197937700	1.807666711441724
chr2	197936800	197937800	0.5167373088036934
chr2	197936900	197937900	1.2685720744664797
chr2	197937000	197938000	1.4451898007010355
chr2	197937100	197938100	1.1855593373694344
chr2	197937200	197938200	0.7027369667359056
chr2	197937300	197938300	0.7512791360148751
chr2	197937400	197938400	-0.17667867403197032
chr2	197937500	197938500	0.017959307175157358
chr2	197937600	197938600	0.10809625991436217
chr2	197937700	197938700	-0.8279831217778011
chr2	197937800	197938800	-0.145402760088444
chr2	197937900	197938900	0.2369286826234435
chr2	197938000	197939000	0.5416368496771569
chr2	197938100	197939100	0.184040062476252
chr2	197938200	197939200	0.3810800397141464
chr2	197938300	197939300	0.11690225925575365
chr2	197938400	197939400	0.7041454753091032
chr2	197938500	197939500	0.09562733960166052
chr2	197938600	197939600	0.046540466747460776
chr2	197938700	197939700	0.6162381573285907
chr2	197939800	197940800	1.633310861114489
chr2	197939900	197940900	1.8691013935884937
chr2	197940000	197941000	2.0867414872772128
chr2	197940100	197941100	1.684584315562923
chr2	197940200	197941200	1.4923653392413645
chr2	197940300	197941300	1.3696578390061211
chr2	197940400	197941400	0.8987966424325017
chr2	197940500	197941500	0.7526909437824104
chr2	197940600	197941600	1.4021717392229986
chr2	197940700	197941700	1.3869168574926924
chr2	197940800	197941800	0.9896273609932632
chr2	197940900	197941900	0.6535660012750195
chr2	197941000	197942000	0.28150780952254895
chr2	197941100	197942100	0.8578764252799647
chr2	197941200	197942200	1.3567471116506349
chr2	197941300	197942300	0.5678898081259643
chr2	197941400	197942400	0.8168074958425839
chr2	197941500	197942500	0.6067037981912567
chr2	197941600	197942600	-0.3950980238500844
chr2	197941700	197942700	-0.8244116111669109
chr2	197941800	197942800	-0.1705363038180445
chr2	197941900	197942900	-0.4216798843304602
chr2	197942000	197943000	-0.7442064093149247
chr2	197942100	197943100	-0.9515771582727808
chr2	197943700	197944700	2.0166483716080528
chr2	197943800	197944800	2.0118912193063845
chr2	197943900	197944900	2.0085369501493417
chr2	197944000	197945000	1.1717109491574895
chr2	197944100	197945100	1.2625235962179433
chr2	197944200	197945200	0.7461168733728522
chr2	197944300	197945300	1.3851761040054755
chr2	197944400	197945400	1.6563373233836625
chr2	197944500	197945500	1.772436840721229
chr2	197944600	197945600	1.682967504187726
chr2	197944700	197945700	1.3265696003714011
chr2	197944800	197945800	1.1178900153916538
chr2	197944900	197945900	0.7371786046434391
chr2	197945000	197946000	1.1891023090524055
chr2	197945100	197946100	1.2425244832123377
chr2	197945200	197946200	1.9289638287069923
chr2	197945300	197946300	1.2450799102944403
chr2	197945400	197946400	0.6866788081829545
chr2	197945500	197946500	0.7047570760161672
chr2	197945600	197946600	0.324279211639492
chr2	197945700	197946700	-0.06613622936973948
chr2	197945800	197946800	0.453872907851525
chr2	197945900	197946900	1.3506718804685494
chr2	197946000	197947000	1.3433237480239364
chr2	197946100	197947100	1.3277954332645547
chr2	197946200	197947200	0.8986917987585417
chr2	197946300	197947300	1.2705629112127137
chr2	197946400	197947400	1.4898589769709685
chr2	197946500	197947500	0.7167271631417187
chr2	197946600	197947600	1.07265190298639
chr2	197946700	197947700	1.4128730679106971
chr2	197946800	197947800	0.942004280880446
chr2	197946900	197947900	-0.17539968873789158
chr2	197947000	197948000	-0.11196242087307103
chr2	197947100	197948100	0.5574623466709687
chr2	197947200	197948200	0.4255680376596916
chr2	197947300	197948300	0.033068819176111486
chr2	197947400	197948400	0.31691855959307313
chr2	197947500	197948500	0.5841372855230907
chr2	197947600	197948600	0.4781329561624458
chr2	197947700	197948700	1.274042396460396
chr2	197947800	197948800	2.145221606298167
chr2	197947900	197948900	3.1336387689778413
chr2	197948000	197949000	2.8234887366200816
chr2	197948100	197949100	2.4969660370967377
chr2	197948200	197949200	2.5639576846475096
chr2	197948300	197949300	3.1065732587379773
chr2	197948400	197949400	2.5569724703443737
chr2	197948500	197949500	2.9217582462308265
chr2	197948600	197949600	2.8098778636937416
chr2	197948700	197949700	2.0275916193036263
chr2	197948800	197949800	1.7682837697171063
chr2	197948900	197949900	0.975014458231064
chr2	197949000	197950000	1.324814238918903
chr2	197949100	197950100	1.0421104228419549
chr2	197949200	197950200	1.4929338755124573
chr2	197949300	197950300	1.1777290139069625
chr2	197949400	197950400	1.5491064565493522
chr2	197949500	197950500	1.0067711592026392
chr2	197949600	197950600	1.2285540101179877
chr2	197949700	197950700	1.2085948663984258
chr2	197949800	197950800	0.2780398855603677
chr2	197949900	197950900	-0.011210248767370205
chr2	197950000	197951000	0.0751112534544632
chr2	197950100	197951100	0.5101124667807311
chr2	197950200	197951200	0.3663950055056393
chr2	197950300	197951300	0.17583777668805325
chr2	197950400	197951400	0.6230447030540353
chr2	197950500	197951500	0.944372182428675
chr2	197950600	197951600	1.0526717460951058
chr2	197950700	197951700	1.9150238925118503
chr2	197950800	197951800	2.3182715456389715
chr2	197950900	197951900	2.782067665434825
chr2	197951000	197952000	2.340759227857571
chr2	197951100	197952100	1.95338057437922
chr2	197951200	197952200	1.9467530700461813
chr2	197951300	197952300	1.992935726475884
chr2	197951400	197952400	1.742884691699962
chr2	197951500	197952500	2.1496335537918947
chr2	197951600	197952600	1.9789221230123117
chr2	197951700	197952700	1.555918742977255
chr2	197951800	197952800	1.1544785496831207
chr2	197951900	197952900	1.3413445910079098
chr2	197952000	197953000	1.552748569392859
chr2	197952100	197953100	2.1577054061001206
chr2	197952200	197953200	1.961301993114664
chr2	197952300	197953300	2.2832731727606737
chr2	197952400	197953400	2.309696253905125
chr2	197952500	197953500	1.567830933340218
chr2	197952600	197953600	1.8865612884016272
chr2	197952700	197953700	1.4900131735543802
chr2	197952800	197953800	1.7661439246094484
chr2	197952900	197953900	1.6544616191285957
chr2	197953000	197954000	1.414370847459476
chr2	197953100	197954100	0.8123111035455921
chr2	197953200	197954200	1.4901601717292559
chr2	197953300	197954300	1.2515223539458251
chr2	197953400	197954400	1.0681325614214587
chr2	197953500	197954500	1.5555795522570857
chr2	197953600	197954600	1.0150931011904007
chr2	197953700	197954700	1.2596656576099357
chr2	197953800	197954800	1.4516783926254098
chr2	197953900	197954900	1.0914810506873778
chr2	197954000	197955000	1.5271433401710146
chr2	197954100	197955100	1.4396303268604211
chr2	197954200	197955200	0.6626766111244411
chr2	197954300	197955300	0.474595383731612
chr2	197954400	197955400	0.5358837904399114
chr2	197954500	197955500	0.692517502109882
chr2	197954600	197955600	0.26324947860450243
chr2	197955700	197956700	1.2660486448029122
chr2	197955800	197956800	0.5370023378354579
chr2	197956100	197957100	0.4220992965659646
chr2	197956200	197957200	0.6088900848114543
chr2	197956300	197957300	0.3628889133116087
chr2	197956400	197957400	0.5804402149883177
chr2	197956500	197957500	0.8745357290506225
chr2	197956600	197957600	0.9125456287371913
chr2	197956700	197957700	1.3077623955350135
chr2	197956800	197957800	1.151217909818213
chr2	197956900	197957900	1.266387137683748
chr2	197957000	197958000	1.277283364580671
chr2	197957100	197958100	1.6134463338621785
chr2	197957200	197958200	1.4713838833265684
chr2	197957300	197958300	1.2625294292124416
chr2	197957400	197958400	0.5836910251899897
chr2	197957500	197958500	0.7777105330902432
chr2	197957600	197958600	0.6072928381995426
chr2	197957700	197958700	0.6054477312669411
chr2	197957800	197958800	0.09148389756130533
chr2	197957900	197958900	-0.6369647873194663
chr2	197958000	197959000	-0.781399456458838
chr2	197958100	197959100	-1.7944519696268024
chr2	197958200	197959200	-1.4656273312717911
chr2	197958300	197959300	-1.1708471347571845
chr2	197958400	197959400	-0.7717269636778519
chr2	197958500	197959500	-1.2437440178002683
chr2	197958600	197959600	-0.7272400673341651
chr2	197958700	197959700	-1.194252753865528
chr2	197958800	197959800	-1.7043082186472385
chr2	197958900	197959900	-0.7683698629935455
chr2	197959000	197960000	-0.7441808165711233
chr2	197959100	197960100	-0.13505323143858694
chr2	197959200	197960200	-0.7499972121272258
chr2	197959300	197960300	-0.9947528001219612
chr2	197959400	197960400	-0.3995291654780812
chr2	197959500	197960500	-0.6452941229678383
chr2	197959600	197960600	-1.0852098125563594
chr2	197959700	197960700	-1.423075589879414
chr2	197959800	197960800	-0.21248147370923048
chr2	197959900	197960900	-0.6600544572319736
chr2	197960000	197961000	-0.6778436981376874
chr2	197960100	197961100	-0.5689052063912201
chr2	197960200	197961200	-0.4998359124406479
chr2	197960300	197961300	-0.06654891184165815
chr2	197960400	197961400	-1.1192820729076658
chr2	197960500	197961500	-0.8330475187530109
chr2	197960600	197961600	-0.8167743621516182
chr2	197960700	197961700	-0.05663302319611972
chr2	197960800	197961800	-0.4948993560579872
chr2	197960900	197961900	-0.20207669092570602
chr2	197961000	197962000	-0.03421776509224049
chr2	197961100	197962100	0.2631699608403461
chr2	197961200	197962200	0.8232154132429702
chr2	197961300	197962300	0.4146979671543501
chr2	197961400	197962400	0.262534629376643
chr2	197961500	197962500	0.04305250192067615
chr2	197961600	197962600	0.5095118039174485
chr2	197961700	197962700	0.07173563520954006
chr2	197961800	197962800	-0.017697629067423382
chr2	197961900	197962900	-0.22340234046479407
chr2	197962000	197963000	-0.46911005920356247
chr2	197962100	197963100	-0.8882812733831091
chr2	197962200	197963200	-1.167836753061104
chr2	197962300	197963300	-0.8795071685893747
chr2	197962400	197963400	-0.3472840253833054
chr2	197962500	197963500	-0.5244473045212771
chr2	197962600	197963600	-0.8472034673926988
chr2	197962700	197963700	0.04843828630076455
chr2	197962800	197963800	0.5211823691983297
chr2	197962900	197963900	0.7068202327297852
chr2	197963000	197964000	1.0595562171954551
chr2	197963100	197964100	1.6341934307856156
chr2	197963200	197964200	1.3571697031726062
chr2	197963300	197964300	1.071619503559603
chr2	197963400	197964400	0.6703091976994232
chr2	197963500	197964500	1.007053172215474
chr2	197963600	197964600	1.2495330216810665
chr2	197963700	197964700	1.5748179623709575
chr2	197963800	197964800	1.69195854209354
chr2	197963900	197964900	1.3501027395304732
chr2	197964000	197965000	0.8923302562121449
chr2	197964100	197965100	0.029774466976247683
chr2	197964200	197965200	-0.17310942333018944
chr2	197964300	197965300	-0.02506012135105581
chr2	197964400	197965400	0.4520672536030444
chr2	197964500	197965500	0.4232950820934933
chr2	197964600	197965600	0.6089556871234474
chr2	197964700	197965700	-0.1877056622103975
chr2	197964800	197965800	-0.6170075623970579
chr2	197964900	197965900	-0.18722315895390634
chr2	197965000	197966000	-0.01714305494200588
chr2	197965100	197966100	0.5330396579564205
chr2	197965200	197966200	1.2041904609741318
chr2	197965300	197966300	1.1475414304916418
chr2	197965400	197966400	0.9781576838657224
chr2	197965500	197966500	1.2327336848674375
chr2	197965600	197966600	0.5197112193141238
chr2	197965700	197966700	-0.2454351761773817
chr2	197965800	197966800	0.15440058306739876
chr2	197966900	197967900	1.4409328308474192
chr2	197967000	197968000	1.160848180000353
chr2	197967100	197968100	1.1213369750330382
chr2	197967200	197968200	0.9617618793736424
chr2	197967300	197968300	1.286651047166915
chr2	197967400	197968400	1.466153733393272
chr2	197967500	197968500	1.3989402827942548
chr2	197967600	197968600	1.015937130338852
chr2	197967700	197968700	0.524159560229727
chr2	197967800	197968800	0.4453264168235036
chr2	197967900	197968900	0.4326393373161415
chr2	197968000	197969000	0.5166635365220599
chr2	197968100	197969100	0.5154647687316024
chr2	197968200	197969200	0.2417520940561423
chr2	197968300	197969300	-0.08158036141752369
chr2	197968400	197969400	-0.5280468688399363
chr2	197968500	197969500	-0.111124494745315
chr2	197968600	197969600	0.3763718868728377
chr2	197968700	197969700	1.0436444501041031
chr2	197968800	197969800	0.9273981927719712
chr2	197968900	197969900	0.8948253022440726
chr2	197969000	197970000	0.6038144401628439
chr2	197969100	197970100	0.6065232086236123
chr2	197969200	197970200	1.067051298823537
chr2	197969300	197970300	1.5468366701289549
chr2	197969400	197970400	1.960006968454728
chr2	197969500	197970500	1.6121162301208254
chr2	197969600	197970600	1.1548084338541402
chr2	197969700	197970700	0.5722268239413635
chr2	197969800	197970800	0.5985294521674401
chr2	197969900	197970900	0.3886664088626421
chr2	197970000	197971000	0.99857984556831
chr2	197970100	197971100	0.12256501089575968
chr2	197970200	197971200	-0.2466376003821037
chr2	197970300	197971300	-1.0190638149656392
chr2	197970400	197971400	-0.7330998606056847
chr2	197970500	197971500	0.002995694057876168
chr2	197970600	197971600	-0.9555925730809264
chr2	197970700	197971700	-0.6387354519534092
chr2	197970800	197971800	-0.2540985951764628
chr2	197970900	197971900	0.4839457454227882
chr2	197971000	197972000	0.12880677685516514
chr2	197971100	197972100	0.701493363770139
chr2	197971200	197972200	0.6483966979007405
chr2	197971300	197972300	0.267754992809085
chr2	197971400	197972400	0.13541152800697764
chr2	197971500	197972500	-0.8226445194699986
chr2	197971600	197972600	-0.9878581035251616
chr2	197971700	197972700	-1.2293246116269416
chr2	197971800	197972800	-1.2995098453623364
chr2	197971900	197972900	-1.5685699017058858
chr2	197972000	197973000	-1.290616248591769
chr2	197972100	197973100	-1.147609484058564
chr2	197972200	197973200	-0.7902118262181321
chr2	197972300	197973300	-0.6910185684709029
chr2	197972400	197973400	-0.5590080238665133
chr2	197972500	197973500	0.3732493152610024
chr2	197972600	197973600	1.2359028671730692
chr2	197972700	197973700	1.1758181606332103
chr2	197972800	197973800	1.078224560689896
chr2	197972900	197973900	0.8627250415675038
chr2	197973000	197974000	0.6406990080904751
chr2	197973100	197974100	0.9994787713271762
chr2	197973200	197974200	1.432126023007792
chr2	197973300	197974300	1.6506041086680832
chr2	197973400	197974400	0.9470992725414846
chr2	197973500	197974500	0.252444662161432
chr2	197973600	197974600	0.27305934890944944
chr2	197973700	197974700	0.4661986843539675
chr2	197973800	197974800	0.5149366405959416
chr2	197973900	197974900	0.3676036279190533
chr2	197974000	197975000	0.9755145771463826
chr2	197974700	197975700	-0.6376013698389373
chr2	197974900	197975900	0.21613991146796246
chr2	197975000	197976000	-0.04656812425255398
chr2	197975100	197976100	0.022715254960488304
chr2	197975200	197976200	0.4014100924389201
chr2	197975300	197976300	0.4617409481760675
chr2	197975400	197976400	0.7149464039038869
chr2	197975500	197976500	1.3450652845396176
chr2	197975600	197976600	1.9142676918409551
chr2	197975700	197976700	2.1857667531399696
chr2	197975800	197976800	1.9864530874239759
chr2	197975900	197976900	1.6667211563519422
chr2	197976000	197977000	1.715191605271999
chr2	197976100	197977100	1.886566847197255
chr2	197976200	197977200	1.3990066840344284
chr2	197976300	197977300	1.409667348811611
chr2	197976400	197977400	0.8453009230897239
chr2	197976500	197977500	0.6101070208107864
chr2	197976600	197977600	-0.007499507429884746
chr2	197976700	197977700	0.9020564789742048
chr2	197976800	197977800	1.1599080921190346
chr2	197976900	197977900	1.0397839768559107
chr2	197977000	197978000	1.2269487482189998
chr2	197977100	197978100	1.031429726588469
chr2	197977200	197978200	1.2192242375369549
chr2	197977300	197978300	1.7776040638579031
chr2	197977400	197978400	2.304173599825397
chr2	197977500	197978500	2.0901745938423906
chr2	197977600	197978600	2.466717984981756
chr2	197977700	197978700	1.5443810891534422
chr2	197977800	197978800	0.9758957106425664
chr2	197977900	197978900	1.3558407504848038
chr2	197978000	197979000	1.1063275197867164
chr2	197978100	197979100	1.2312721353483198
chr2	197978200	197979200	1.3407676710820284
chr2	197978300	197979300	0.8444367218292568
chr2	197978400	197979400	1.0670215327139168
chr2	197978500	197979500	1.1189870998913798
chr2	197978600	197979600	0.9548507056574612
chr2	197978700	197979700	1.0692361219377224
chr2	197978800	197979800	1.1016865472064354
chr2	197978900	197979900	0.377297530818888
chr2	197979000	197980000	0.5538790105399863
chr2	197979100	197980100	0.5060641461777007
chr2	197979200	197980200	0.5891772603492912
chr2	197979300	197980300	0.6652770162436171
chr2	197979400	197980400	0.4230695651680014
chr2	197979500	197980500	0.7840184942334298
chr2	197979600	197980600	0.7606689906075162
chr2	197979700	197980700	0.7150753978076123
chr2	197979800	197980800	0.8930384074097537
chr2	197979900	197980900	1.4325870444265705
chr2	197980000	197981000	1.403229537619365
chr2	197980100	197981100	1.2172550028078846
chr2	197980200	197981200	0.28623236542242103
chr2	197980300	197981300	0.16506476362227301
chr2	197980400	197981400	0.10930757005251207
chr2	197980500	197981500	-0.3341174997822507
chr2	197980600	197981600	-0.3118426128412961
chr2	197980700	197981700	-0.29779690100486306
chr2	197980800	197981800	-0.3412233947370281
chr2	197980900	197981900	-0.7198649738321876
chr2	197981000	197982000	-0.6238526743705451
chr2	197981100	197982100	-0.1289708079822077
chr2	197981200	197982200	0.5829938930099525
chr2	197981300	197982300	0.4302287706040265
chr2	197981400	197982400	0.0118187016818682
chr2	197981500	197982500	0.08252158605866211
chr2	197981600	197982600	0.39320342502684463
chr2	197981700	197982700	0.7335310923526733
chr2	197981800	197982800	1.0460573416551908
chr2	197981900	197982900	0.8199779565496925
chr2	197982000	197983000	0.9665436919578048
chr2	197982100	197983100	0.7880254141918385
chr2	197983300	197984300	1.8915163951054328
chr2	197983400	197984400	2.3398229070146552
chr2	197983500	197984500	1.7227384256363614
chr2	197983600	197984600	1.6728716452426626
chr2	197983700	197984700	1.2780244550604174
chr2	197983800	197984800	0.9004241686991624
chr2	197983900	197984900	0.9156909863308568
chr2	197984000	197985000	1.0509873296826575
chr2	197984100	197985100	1.0909711375892694
chr2	197984200	197985200	0.5255947999056809
chr2	197984300	197985300	0.5019377799897222
chr2	197984400	197985400	-0.0015706798744876984
chr2	197984500	197985500	0.7017271358127187
chr2	197984600	197985600	0.3485481876733819
chr2	197984700	197985700	0.423093842517317
chr2	197984800	197985800	0.7954014439248497
chr2	197984900	197985900	0.985203849720398
chr2	197985000	197986000	1.1054147144373052
chr2	197985100	197986100	1.4449186444184037
chr2	197985200	197986200	1.9461984129358998
chr2	197985300	197986300	2.395842973188248
chr2	197985400	197986400	2.401396444996585
chr2	197985500	197986500	1.7871324082608142
chr2	197985600	197986600	1.9755508399817416
chr2	197985700	197986700	1.9210423908819991
chr2	197985800	197986800	1.7157450839403658
chr2	197985900	197986900	2.042902967565676
chr2	197986000	197987000	1.2386780304330551
chr2	197986100	197987100	1.4692126007162944
chr2	197986200	197987200	1.2992359551342978
chr2	197986300	197987300	1.1916206463690622
chr2	197986400	197987400	0.9843942129184516
chr2	197986500	197987500	1.5185674229797672
chr2	197986600	197987600	1.2969798860622554
chr2	197986700	197987700	1.4301552747807664
chr2	197986800	197987800	1.5841863049967435
chr2	197986900	197987900	1.4381644328090972
chr2	197987000	197988000	1.5369455801993113
chr2	197987100	197988100	1.2784533754437448
chr2	197987200	197988200	1.4108486184681208
chr2	197987300	197988300	1.7874174255824151
chr2	197987400	197988400	1.8487626859820527
chr2	197987500	197988500	1.7017604005442195
chr2	197987600	197988600	2.0124461984047537
chr2	197987700	197988700	1.7062425854079328
chr2	197987800	197988800	1.5219702699188409
chr2	197987900	197988900	1.376948514539008
chr2	197988000	197989000	1.8577736790241781
chr2	197988100	197989100	1.7237432815758715
chr2	197988200	197989200	2.042243573128053
chr2	197988300	197989300	1.3837905110437805
chr2	197988400	197989400	1.6297640560292743
chr2	197988500	197989500	1.99147421838714
chr2	197988600	197989600	1.5924566515486591
chr2	197988700	197989700	2.071644108643706
chr2	197988800	197989800	2.2559016494213293
chr2	197988900	197989900	2.544915507919649
chr2	197989000	197990000	2.1288212661208266
chr2	197989100	197990100	1.947217324192144
chr2	197989200	197990200	1.5698960365592824
chr2	197989300	197990300	1.3643665630575792
chr2	197989400	197990400	1.2955431840670846
chr2	197989500	197990500	1.2299009993743533
chr2	197989600	197990600	1.484259344320229
chr2	197989700	197990700	1.1603355316954542
chr2	197989800	197990800	0.9432914126923972
chr2	197989900	197990900	0.2477439953882675
chr2	197990000	197991000	0.5566679719206371
chr2	197990100	197991100	1.0554096411737215
chr2	197990200	197991200	0.9452153757893424
chr2	197990300	197991300	0.8679932904965757
chr2	197990400	197991400	0.5781200622042161
chr2	197990500	197991500	0.4288749331152165
chr2	197990600	197991600	0.5233992404670365
chr2	197990700	197991700	0.15821526908863898
chr2	197990800	197991800	0.3185862603081941
chr2	197990900	197991900	0.6914114427834244
chr2	197991000	197992000	0.8445089899468091
chr2	197991100	197992100	0.6331133099160645
chr2	197991200	197992200	0.7677104419180121
chr2	197991300	197992300	1.07823047303241
chr2	197991400	197992400	1.6672549584188303
chr2	197991500	197992500	1.6497991241083263
chr2	197991600	197992600	1.5247235810579116
chr2	197991700	197992700	1.7807800038090955
chr2	197991800	197992800	2.0268519362131325
chr2	197991900	197992900	2.676048365753542
chr2	197992000	197993000	1.8201429435475978
chr2	197992100	197993100	2.155022445512042
chr2	197992200	197993200	1.905807112487168
chr2	197992300	197993300	1.9237574218270903
chr2	197992400	197993400	1.315454425845523
chr2	197992500	197993500	0.7572753812913522
chr2	197992600	197993600	0.7252776229403962
chr2	197992700	197993700	0.477414141879817
chr2	197992800	197993800	0.045463574434207885
chr2	197992900	197993900	-0.4312176768914667
chr2	197993000	197994000	0.5890549340075107
chr2	197993100	197994100	0.6529769179311723
chr2	197993200	197994200	0.9770713729413292
chr2	197993300	197994300	1.0065965679471651
chr2	197993400	197994400	1.1522973852700569
chr2	197993500	197994500	1.688956589578574
chr2	197993600	197994600	1.0183450065719235
chr2	197993700	197994700	1.3743924858274827
chr2	197993800	197994800	1.5668014317105026
chr2	197993900	197994900	1.2579480339068096
chr2	197994000	197995000	0.291136900394134
chr2	197994100	197995100	-0.047272244735057416
chr2	197994200	197995200	-0.10300259959548007
chr2	197994300	197995300	-0.2965427496924924
chr2	197994400	197995400	0.10201092085817214
chr2	197994500	197995500	-0.42312725567005616
chr2	197994600	197995600	0.2511500427636193
chr2	197994700	197995700	0.2489196319340148
chr2	197994800	197995800	-0.03691556950337952
chr2	197994900	197995900	0.580826458601844
chr2	197995000	197996000	0.05834486257341391
chr2	197995100	197996100	0.07176842210337628
chr2	197995200	197996200	-0.08563781941382946
chr2	197995300	197996300	0.04816103488475626
chr2	197995400	197996400	-0.13490189252281706
chr2	197995500	197996500	0.1301471373559087
chr2	197995600	197996600	0.13102452602259793
chr2	197995700	197996700	-0.08228043371764432
chr2	197995800	197996800	-0.4198740022197279
chr2	197995900	197996900	-0.8491913878866663
chr2	197996000	197997000	0.03809341686539515
chr2	197996100	197997100	0.047104037524551945
chr2	197996200	197997200	0.18064688659783
chr2	197996300	197997300	0.4861043016411235
chr2	197996400	197997400	0.6694890426941216
chr2	197996500	197997500	0.703382111356594
chr2	197996600	197997600	0.3267094794309317
chr2	197996700	197997700	0.94190433235038
chr2	197996800	197997800	0.880037776726936
chr2	197996900	197997900	0.7653461982378219
chr2	197997000	197998000	0.799499336398332
chr2	197997100	197998100	0.05042754773440265
chr2	197997200	197998200	0.5121029080355481
chr2	197997300	197998300	0.6030293007934656
chr2	197997400	197998400	0.7537291399582055
chr2	197997500	197998500	0.4225244595372191
chr2	197997600	197998600	0.8241328366413974
chr2	197997700	197998700	0.008045313809229229
chr2	197997800	197998800	0.6364082995172743
chr2	197997900	197998900	0.7117437075013622
chr2	197998000	197999000	1.3614093824461264
chr2	197998100	197999100	2.2628318558305
chr2	197998200	197999200	1.8382926046449013
chr2	197998300	197999300	1.4278124981734979
chr2	197998400	197999400	0.6483172226429714
chr2	197998500	197999500	1.3929405130030392
chr2	197998600	197999600	1.443832900878019
chr2	197998700	197999700	0.7343334186436626
chr2	197998800	197999800	0.6005040077642173
chr2	197998900	197999900	0.5435777055589798
chr2	197999000	198000000	-0.14820695282972954
chr2	197999100	198000100	-0.5107587725490196
chr2	197999200	198000200	-0.4097726533520907
chr2	197999300	198000300	-0.26789947857429164
chr2	197999400	198000400	0.2242420640037451
chr2	197999500	198000500	-0.13087650982595822
chr2	197999600	198000600	-0.05548434439768605
chr2	197999700	198000700	1.0625949239138106
chr2	197999800	198000800	1.0225032263034586
chr2	197999900	198000900	1.0414927574060908
chr2	198000000	198001000	0.99073345063997
chr2	198000100	198001100	1.1442155829612426
chr2	198000200	198001200	0.8004195792184042
chr2	198000300	198001300	0.7947201426179961
chr2	198000400	198001400	0.6167003308000168
chr2	198000500	198001500	0.7559823993056836
chr2	198000600	198001600	0.6447013306319324
chr2	198000700	198001700	0.3527179374261554
chr2	198000800	198001800	0.6555132688639632
chr2	198000900	198001900	1.224444546213199
chr2	198001000	198002000	1.5488414556553978
chr2	198001100	198002100	1.6004375968195976
chr2	198001200	198002200	1.8250729914208141
chr2	198001300	198002300	2.1882998123013206
chr2	198001400	198002400	2.285836702064699
chr2	198001500	198002500	1.6650520515703393
chr2	198001600	198002600	1.9191284069733383
chr2	198001700	198002700	1.3583720509291408
chr2	198001800	198002800	1.2277200227918783
chr2	198001900	198002900	0.589562448754386
chr2	198002000	198003000	-0.0070019897499682
chr2	198002100	198003100	-0.1637344263735884
chr2	198002200	198003200	-0.3554329721770501
chr2	198002300	198003300	-1.2932458139207719
chr2	198002400	198003400	-1.6004939625515804
chr2	198002500	198003500	-1.4794738773150269
chr2	198002600	198003600	-1.6130540361179193
chr2	198002700	198003700	-0.6428717833828151
chr2	198002800	198003800	-0.7846395596863219
chr2	198002900	198003900	-0.4733905225528572
chr2	198003000	198004000	0.054761338060614353
chr2	198003100	198004100	0.3874356935746696
chr2	198003200	198004200	0.16807585135107464
chr2	198003300	198004300	0.7928706156688979
chr2	198003400	198004400	0.9854769694647032
chr2	198003500	198004500	1.1867328370198884
chr2	198003600	198004600	0.8364705691433689
chr2	198003700	198004700	0.4620117235029415
chr2	198003800	198004800	0.7198921350888914
chr2	198003900	198004900	1.036536769229876
chr2	198004000	198005000	0.7227435097953975
chr2	198004100	198005100	0.37998691808704976
chr2	198004200	198005200	0.5261915270718145
chr2	198004300	198005300	0.8308961592613597
chr2	198004400	198005400	1.1428891283746627
chr2	198004500	198005500	1.1074422126758374
chr2	198004600	198005600	1.5553865031084209
chr2	198004700	198005700	1.9921034433051543
chr2	198004800	198005800	2.1764481179381825
chr2	198004900	198005900	2.2057486787769824
chr2	198005000	198006000	2.4393528830598994
chr2	198005100	198006100	2.52785925662506
chr2	198005200	198006200	2.4591447036669853
chr2	198005300	198006300	2.311695512050413
chr2	198005400	198006400	1.958386166202967
chr2	198005500	198006500	1.9992229213114467
chr2	198005600	198006600	1.9763565289613791
chr2	198005700	198006700	1.418071284331702
chr2	198005800	198006800	1.0331312899098926
chr2	198005900	198006900	0.020242524250121886
chr2	198006000	198007000	0.3889808646079208
chr2	198006100	198007100	0.8802346473020131
chr2	198006200	198007200	1.4272111027006609
chr2	198006300	198007300	1.3622297153356508
chr2	198006400	198007400	1.2845475909278117
chr2	198006500	198007500	1.2468717963392153
chr2	198006600	198007600	1.0180452071513273
chr2	198006700	198007700	1.0661667058777191
chr2	198006800	198007800	1.0777140982356024
chr2	198006900	198007900	1.5194759760068828
chr2	198007000	198008000	1.1414660359041222
chr2	198007100	198008100	0.2794565697688149
chr2	198007200	198008200	-0.11406426648410994
chr2	198007300	198008300	0.09002122578354492
chr2	198007400	198008400	0.2709323071471405
chr2	198007500	198008500	0.4867245223070995
chr2	198007600	198008600	0.3953980370080341
chr2	198007700	198008700	0.07401448045269682
chr2	198007800	198008800	-0.6029750624077951
chr2	198007900	198008900	-0.6484313049721279
chr2	198008000	198009000	-0.3467199285330906
chr2	198008100	198009100	-0.17592193584011515
chr2	198008200	198009200	0.08743685180990096
chr2	198008300	198009300	-0.4084122325342676
chr2	198008400	198009400	-0.5652334879283102
chr2	198008500	198009500	-0.4580950282019676
chr2	198008600	198009600	-0.070186291261932
chr2	198008700	198009700	0.32241562105126753
chr2	198008800	198009800	0.8563620117696976
chr2	198008900	198009900	0.5828850063521641
chr2	198009000	198010000	0.2957525131784936
chr2	198009100	198010100	0.7054937952647405
chr2	198009200	198010200	0.5072156862145871
chr2	198009300	198010300	0.8914213710161013
chr2	198009400	198010400	1.192406722615284
chr2	198009500	198010500	0.7979843175783838
chr2	198009600	198010600	0.5002420282816855
chr2	198009700	198010700	0.6134627456023944
chr2	198009800	198010800	0.6458769743637016
chr2	198009900	198010900	0.9484076131974888
chr2	198010000	198011000	0.7170751102407034
chr2	198010100	198011100	0.2381475885800007
chr2	198010200	198011200	0.4884162587007437
chr2	198010300	198011300	0.05023026105996398
chr2	198010400	198011400	-0.33797032742654576
chr2	198010500	198011500	-0.5922009251082718
chr2	198010600	198011600	-0.5636653851713885
chr2	198010700	198011700	-0.7347558252385835
chr2	198010800	198011800	-0.2198612802239356
chr2	198010900	198011900	-0.043053800289403185
chr2	198011000	198012000	0.059885454555044515
chr2	198011100	198012100	0.6641047247185542
chr2	198011200	198012200	0.8779275257342674
chr2	198011300	198012300	0.5896192489025465
chr2	198011400	198012400	0.7437066231489254
chr2	198011500	198012500	0.9140847825181206
chr2	198011600	198012600	0.4806630952160733
chr2	198011700	198012700	0.6972901280903593
chr2	198011800	198012800	0.7507338802102599
chr2	198011900	198012900	0.4966700752505688
chr2	198012000	198013000	0.9082505154618962
chr2	198012100	198013100	0.3810563825318477
chr2	198012200	198013200	0.01831518059205861
chr2	198012300	198013300	0.5763479738800567
chr2	198012400	198013400	1.0445071738256124
chr2	198012500	198013500	1.7473987760935181
chr2	198012600	198013600	2.3150600719107417
chr2	198012700	198013700	2.2193290518517914
chr2	198012800	198013800	1.9942266105505368
chr2	198012900	198013900	2.441913038561293
chr2	198013000	198014000	2.0855296679704014
chr2	198013100	198014100	1.8455986097219896
chr2	198013200	198014200	1.1425950085076386
chr2	198013300	198014300	1.0233883754488713
chr2	198013400	198014400	0.8162500174995351
chr2	198013500	198014500	0.54782196878348
chr2	198013600	198014600	0.3717902720762287
chr2	198013700	198014700	0.2709072632389209
chr2	198013800	198014800	0.18390778518749987
chr2	198013900	198014900	-0.9098133930001494
chr2	198014000	198015000	-1.1297873066073925
chr2	198014100	198015100	-0.4434843629038829
chr2	198014200	198015200	0.06194481018141248
chr2	198014300	198015300	-0.2260017678423166
chr2	198014400	198015400	-0.5121605530404684
chr2	198014500	198015500	-1.0807702327394115
chr2	198014600	198015600	-0.9014760953409636
chr2	198014700	198015700	-0.4960759167409029
chr2	198014800	198015800	-0.7234863848404864
chr2	198014900	198015900	0.2248964284947022
chr2	198015000	198016000	0.16947552216328965
chr2	198015100	198016100	0.188530866115469
chr2	198015200	198016200	0.6431090707368682
chr2	198015300	198016300	0.9065389919135228
chr2	198015400	198016400	1.1491535096531604
chr2	198015500	198016500	1.5624565103803119
chr2	198015600	198016600	1.4769289168672253
chr2	198015700	198016700	1.6968613191939337
chr2	198015800	198016800	1.5257356793386243
chr2	198015900	198016900	1.4740412768239142
chr2	198016000	198017000	2.004463757647824
chr2	198016100	198017100	1.9461551839580569
chr2	198016200	198017200	1.2712380709076356
chr2	198016300	198017300	1.1109607166241169
chr2	198016400	198017400	1.2974762371316861
chr2	198016500	198017500	1.4602710092446156
chr2	198016600	198017600	0.918402031280082
chr2	198016700	198017700	0.02096694950215251
chr2	198016800	198017800	0.2001411965176097
chr2	198016900	198017900	-0.09667741296796536
chr2	198017000	198018000	-0.3388576987416859
chr2	198017100	198018100	-0.15577249103799934
chr2	198017200	198018200	0.1682370318057464
chr2	198017300	198018300	0.5277311772812511
chr2	198017400	198018400	0.6298431098483157
chr2	198017500	198018500	0.2277234004504996
chr2	198017600	198018600	1.1567800452912795
chr2	198017700	198018700	2.0770863999780564
chr2	198017800	198018800	2.6620291312781967
chr2	198017900	198018900	3.276875964346131
chr2	198018000	198019000	3.4432902156741014
chr2	198018100	198019100	3.047415270411232
chr2	198018200	198019200	3.1116784878640127
chr2	198018300	198019300	2.7737556245036674
chr2	198018400	198019400	2.8215325537963665
chr2	198018500	198019500	3.1905411114432534
chr2	198018600	198019600	2.7390266615148566
chr2	198018700	198019700	1.7842382184320649
chr2	198018800	198019800	0.6859945140341016
chr2	198018900	198019900	0.7825268349958122
chr2	198019000	198020000	0.5610918200543383
chr2	198019100	198020100	-0.10373046591769976
chr2	198019200	198020200	0.3863652795045157
chr2	198019300	198020300	0.4148477926849398
chr2	198019400	198020400	-0.035931041130819456
chr2	198019500	198020500	4.447732135206627e-05
chr2	198019700	198020700	-0.08197206083157046
chr2	198019800	198020800	-0.2375092861599873
chr2	198019900	198020900	-0.4195854363466221
chr2	198020000	198021000	-0.23269238314067822
chr2	198020100	198021100	0.21819580918323844
chr2	198020200	198021200	-0.3307177125534704
chr2	198020300	198021300	-0.4609722330512192
chr2	198020400	198021400	-0.5034395504184971
chr2	198020500	198021500	-0.43935908796230655
chr2	198020600	198021600	-1.3821875137610922
chr2	198020700	198021700	-1.154502118179732
chr2	198020800	198021800	-0.4258695693561635
chr2	198020900	198021900	-0.42033799620218576
chr2	198021900	198022900	0.8104872107300675
chr2	198022200	198023200	0.2609871140148241
chr2	198022300	198023300	0.4715405728050357
chr2	198023000	198024000	0.881645041059459
chr2	198023100	198024100	1.2104021689482043
chr2	198023200	198024200	0.9349560338293614
chr2	198023300	198024300	0.9018165698148288
chr2	198023400	198024400	0.9875276328160713
chr2	198023500	198024500	0.9237532455421033
chr2	198023600	198024600	1.7649647159448352
chr2	198023700	198024700	1.3445375581731802
chr2	198023800	198024800	1.2163967073570912
chr2	198023900	198024900	0.7263791422783641
chr2	198024000	198025000	0.9200326966985262
chr2	198024700	198025700	0.5625003200200726
chr2	198024800	198025800	0.4836293626747144
chr2	198024900	198025900	0.3038606519606923
chr2	198025000	198026000	-0.08247083946550847
chr2	198025100	198026100	0.2920982577807409
chr2	198025200	198026200	0.9307157253991644
chr2	198025300	198026300	0.8709235098896894
chr2	198025400	198026400	0.6986393464606934
chr2	198025500	198026500	0.2992994355426558
chr2	198025600	198026600	-0.1572347172812429
chr2	198025700	198026700	-0.514774184780544
chr2	198025800	198026800	-0.20171885878561344
chr2	198025900	198026900	-0.002727125549011905
chr2	198026000	198027000	0.5312667744243836
chr2	198026100	198027100	0.16364141715947145
chr2	198026200	198027200	-0.1098788330711628
chr2	198026300	198027300	0.8571068844096973
chr2	198026400	198027400	0.4776490830553413
chr2	198026500	198027500	0.05517431571059133
chr2	198026600	198027600	0.4242215159552937
chr2	198026700	198027700	0.5463717031938079
chr2	198026800	198027800	0.4170455295073077
chr2	198026900	198027900	1.1100655093051983
chr2	198027000	198028000	0.7176991929313328
chr2	198027100	198028100	0.7758385720650735
chr2	198027200	198028200	0.20931135441064924
chr2	198027300	198028300	-0.22304590380969266
chr2	198027400	198028400	0.518187973945235
chr2	198027500	198028500	0.693335351756839
chr2	198027600	198028600	0.43680100349401896
chr2	198027700	198028700	0.5226685560972523
chr2	198027800	198028800	0.3432399229783547
chr2	198027900	198028900	0.3139786632364683
chr2	198028000	198029000	0.7534550351146053
chr2	198028100	198029100	0.7576224888741427
chr2	198028200	198029200	1.2677666690883953
chr2	198028300	198029300	1.1754920840983096
chr2	198028400	198029400	0.963783351775092
chr2	198028500	198029500	1.363094796461061
chr2	198028600	198029600	1.2086475099239926
chr2	198028700	198029700	0.9668883635654976
chr2	198028800	198029800	1.1447093574794294
chr2	198028900	198029900	0.7320931770324145
chr2	198029000	198030000	0.1137499516047845
chr2	198029300	198030300	0.6041791836903113
chr2	198029400	198030400	-0.13091562744106172
chr2	198029500	198030500	0.19154280977754565
chr2	198029600	198030600	-0.016464498820973606
chr2	198029700	198030700	0.2827850953981938
chr2	198029800	198030800	0.1667208370779819
chr2	198029900	198030900	0.02495468758244573
chr2	198030000	198031000	0.23014373013272255
chr2	198030100	198031100	-0.05356162935407269
chr2	198030200	198031200	-0.2597687825840958
chr2	198031700	198032700	-1.119195697633267
chr2	198031800	198032800	-1.4538508011647393
chr2	198031900	198032900	-1.469379496820403
chr2	198032000	198033000	-0.8075853288685226
chr2	198032100	198033100	-0.7070660883264871
chr2	198032200	198033200	-0.8087167213180811
chr2	198032300	198033300	-0.9779312556834898
chr2	198032400	198033400	-1.3419599858912514
chr2	198032500	198033500	-0.4504516312720482
chr2	198032600	198033600	0.058913762256457926
chr2	198032700	198033700	0.08533719605245431
chr2	198032800	198033800	0.9656323507147806
chr2	198032900	198033900	1.520443558428005
chr2	198033000	198034000	1.5869231630866771
chr2	198033100	198034100	1.885169710887276
chr2	198033200	198034200	1.5895978475222532
chr2	198033300	198034300	1.4900212249218778
chr2	198033400	198034400	1.8557430317754584
chr2	198033500	198034500	2.1870290228510942
chr2	198033600	198034600	2.4267713225589334
chr2	198033700	198034700	2.340097122480881
chr2	198033800	198034800	1.0437776725719397
chr2	198033900	198034900	1.1350817708177
chr2	198034000	198035000	0.8503914531290591
chr2	198034100	198035100	-0.5325432735896943
chr2	198034200	198035200	-0.6294724121510341
chr2	198034300	198035300	-0.5247855965530921
chr2	198034400	198035400	-0.11812608050772032
chr2	198034500	198035500	-0.679564926530234
chr2	198034600	198035600	-1.1881077292899571
chr2	198034700	198035700	-1.5209233517669578
chr2	198034800	198035800	0.17851772461682766
chr2	198034900	198035900	-0.04800807096941916
chr2	198035000	198036000	0.14365081246737782
chr2	198035100	198036100	1.3448581756856135
chr2	198035200	198036200	1.8679678005176377
chr2	198035300	198036300	1.8275784818695104
chr2	198035400	198036400	1.7901626476105696
chr2	198035500	198036500	1.6597892954910938
chr2	198035600	198036600	1.8622224405921903
chr2	198035700	198036700	2.0701039701740207
chr2	198035800	198036800	1.5798785574921272
chr2	198035900	198036900	1.5965930501427896
chr2	198036000	198037000	1.1240765117616436
chr2	198036100	198037100	1.1172110643060398
chr2	198036200	198037200	0.8596829531599608
chr2	198036300	198037300	1.3201038179242224
chr2	198036400	198037400	1.3720652663684596
chr2	198036500	198037500	1.559053088261802
chr2	198036600	198037600	1.6782666075812631
chr2	198036700	198037700	1.4427541812493634
chr2	198036800	198037800	1.8230145917470213
chr2	198036900	198037900	1.7618642629866401
chr2	198037000	198038000	1.6105176796179677
chr2	198037100	198038100	1.7702758894896102
chr2	198037200	198038200	1.5895363815585977
chr2	198037300	198038300	1.3618539391642237
chr2	198037400	198038400	1.6089147539641175
chr2	198037500	198038500	1.3031004153018708
chr2	198037600	198038600	1.3472542308359334
chr2	198037700	198038700	1.7166032276195555
chr2	198037800	198038800	1.7826018070970695
chr2	198038900	198039900	0.2925914570662622
chr2	198039000	198040000	-0.5944515422465106
chr2	198039100	198040100	-0.2402739675584377
chr2	198039200	198040200	-0.0323691447287325
chr2	198039300	198040300	0.09677455713805527
chr2	198039400	198040400	0.2712635873517572
chr2	198039500	198040500	-0.1283639661567096
chr2	198039600	198040600	0.17022243796638534
chr2	198039700	198040700	0.01517976162150285
chr2	198039800	198040800	0.28231143608571313
chr2	198039900	198040900	-0.4920448506498879
chr2	198040000	198041000	-0.4361625664627153
chr2	198040100	198041100	-0.8998399618972699
chr2	198040200	198041200	-1.3445916507130091
chr2	198040300	198041300	-1.3425282451339435
chr2	198040400	198041400	-1.7967028101917843
chr2	198040500	198041500	-1.78643825631423
chr2	198040600	198041600	-1.93323866544693
chr2	198040700	198041700	-1.5597147417351538
chr2	198040800	198041800	-1.7580127872398439
chr2	198040900	198041900	-1.5988958709515768
chr2	198041000	198042000	-1.6906308715657723
chr2	198041100	198042100	-0.5339454747751806
chr2	198041200	198042200	-0.2823930934776073
chr2	198041300	198042300	-0.024146563192311992
chr2	198041400	198042400	-0.39875938158530655
chr2	198041500	198042500	-0.5894597443287289
chr2	198041600	198042600	-0.5967640577520898
chr2	198041700	198042700	-0.6271696417088812
chr2	198041800	198042800	-0.7659805142585749
chr2	198041900	198042900	-0.5628772270504401
chr2	198042000	198043000	-0.012934826377858826
chr2	198042100	198043100	-0.3535623283607525
chr2	198042200	198043200	-0.09823576415928924
chr2	198042300	198043300	-0.2208762872496413
chr2	198042400	198043400	0.363067487134716
chr2	198042500	198043500	0.5153673391243172
chr2	198042600	198043600	0.9581802775335594
chr2	198042700	198043700	0.9399870844438014
chr2	198042800	198043800	0.3313390746727747
chr2	198042900	198043900	0.9050713090061784
chr2	198043900	198044900	-0.08020137065185604
chr2	198044000	198045000	0.23159052185008658
chr2	198044100	198045100	0.35600892130187123
chr2	198044200	198045200	-0.17228214392016544
chr2	198044300	198045300	0.35633125667383625
chr2	198044400	198045400	0.4245629859874875
chr2	198044500	198045500	0.8058885701335294
chr2	198044600	198045600	0.6976895276696161
chr2	198044700	198045700	0.9302578809485536
chr2	198044800	198045800	1.194558750319737
chr2	198044900	198045900	1.0429131421193722
chr2	198045000	198046000	0.6493884900648152
chr2	198045100	198046100	0.6313538623521847
chr2	198045200	198046200	1.0790679755372048
chr2	198045300	198046300	0.3488638024944412
chr2	198045400	198046400	0.3871940488322258
chr2	198045500	198046500	0.1078052233300422
chr2	198045600	198046600	0.93356946814715
chr2	198045700	198046700	0.9488112749279459
chr2	198045800	198046800	1.2012196625431475
chr2	198045900	198046900	1.1884267225357046
chr2	198046000	198047000	1.2963697632085969
chr2	198046100	198047100	1.204921191354848
chr2	198046200	198047200	0.9271815584758721
chr2	198046300	198047300	1.5939768836536925
chr2	198046400	198047400	1.3762872927094545
chr2	198046500	198047500	1.0418040267550095
chr2	198046600	198047600	1.3126690909514729
chr2	198046700	198047700	1.037547866400402
chr2	198046800	198047800	1.0308130508887872
chr2	198046900	198047900	0.7129470229969137
chr2	198047000	198048000	0.46015940572035813
chr2	198047100	198048100	1.0142227010733929
chr2	198047200	198048200	1.1813821932291109
chr2	198047300	198048300	1.30668892528381
chr2	198047400	198048400	1.1594455743186831
chr2	198047500	198048500	1.884660905522535
chr2	198047600	198048600	1.5672357243964052
chr2	198047700	198048700	1.4796319492243997
chr2	198047800	198048800	1.2012078624809248
chr2	198047900	198048900	1.4926033552365672
chr2	198048000	198049000	1.628705848117001
chr2	198048100	198049100	1.216094743713355
chr2	198048200	198049200	0.8615775150247813
chr2	198048300	198049300	0.481333146323829
chr2	198048400	198049400	0.9139725657081121
chr2	198048500	198049500	0.471991528064519
chr2	198048600	198049600	0.4842857490246497
chr2	198048700	198049700	0.7061092314460232
chr2	198048800	198049800	0.6954289793959395
chr2	198048900	198049900	1.1856011260491621
chr2	198049000	198050000	1.8349927813213005
chr2	198049100	198050100	2.074543184247865
chr2	198049200	198050200	2.433677434548976
chr2	198049300	198050300	2.3255537661146937
chr2	198049400	198050400	1.6760693928533912
chr2	198049500	198050500	1.8492820850160883
chr2	198049600	198050600	1.6139072500809362
chr2	198049700	198050700	1.5296918489740934
chr2	198049800	198050800	1.4916316104132532
chr2	198049900	198050900	0.7731709969264059
chr2	198050000	198051000	0.10823758703651139
chr2	198050100	198051100	-0.33798394102411183
chr2	198050200	198051200	-0.7768639269082459
chr2	198050300	198051300	-0.497833014451449
chr2	198050400	198051400	0.10476235831738946
chr2	198050500	198051500	-0.25248795729900403
chr2	198050600	198051600	-0.08765539121633756
chr2	198050700	198051700	0.24972551935725795
chr2	198050800	198051800	0.8993297888566197
chr2	198050900	198051900	1.3261058793372775
chr2	198051000	198052000	0.9649877760807154
chr2	198051100	198052100	1.6899548799215112
chr2	198051200	198052200	2.180742604133529
chr2	198051300	198052300	2.8349954266938893
chr2	198051400	198052400	3.216310113452713
chr2	198051500	198052500	3.1113927029059365
chr2	198051900	198052900	1.7354092373891667
chr2	198052000	198053000	1.911308903546015
chr2	198052100	198053100	1.1434059832053072
chr2	198052200	198053200	0.7698030151979995
chr2	198052300	198053300	-0.12574396437989094
chr2	198052400	198053400	-0.14571161832347398
chr2	198052500	198053500	0.2688579504857014
chr2	198052600	198053600	1.1132092450759326
chr2	198052700	198053700	0.9316499078610188
chr2	198052800	198053800	0.4370352727338534
chr2	198052900	198053900	1.0200267795640137
chr2	198053000	198054000	1.2069432335719095
chr2	198053100	198054100	1.6972511479814958
chr2	198053200	198054200	1.7728200132132146
chr2	198053300	198054300	1.4854612383784778
chr2	198053400	198054400	1.0571942410012172
chr2	198053500	198054500	1.0063112058836692
chr2	198053600	198054600	0.26618719944017444
chr2	198053700	198054700	0.5320001174679863
chr2	198053800	198054800	0.6588744636623634
chr2	198053900	198054900	1.0970826680632513
chr2	198054000	198055000	1.0886770126679106
chr2	198054100	198055100	0.8072352224110168
chr2	198054200	198055200	1.1006971932616738
chr2	198054300	198055300	1.608398532348977
chr2	198054400	198055400	2.015954999148375
chr2	198054500	198055500	1.7470544771677816
chr2	198055400	198056400	0.4538127425800805
chr2	198055500	198056500	0.5373340187291257
chr2	198055600	198056600	0.8557806208349359
chr2	198055700	198056700	1.2736912763773682
chr2	198055800	198056800	1.8188288685737402
chr2	198055900	198056900	1.40732648467357
chr2	198056000	198057000	0.8312460825341869
chr2	198056100	198057100	0.7750313858282553
chr2	198056200	198057200	1.0371880002642304
chr2	198056300	198057300	1.0772109610848986
chr2	198056400	198057400	1.7709457548942746
chr2	198056500	198057500	1.1396608501581318
chr2	198056600	198057600	1.1520826944117115
chr2	198056700	198057700	0.9938898181354692
chr2	198056800	198057800	-0.15383119864984718
chr2	198056900	198057900	0.1254395110296055
chr2	198057000	198058000	0.9791845892163181
chr2	198057100	198058100	0.412092082611469
chr2	198057200	198058200	0.7322031449221789
chr2	198057300	198058300	1.0739432179430572
chr2	198057400	198058400	0.8945839028694074
chr2	198057500	198058500	1.5856183945448736
chr2	198057600	198058600	1.4580715619395361
chr2	198057700	198058700	1.2689715830963688
chr2	198057800	198058800	1.803470600246417
chr2	198057900	198058900	1.7781338854963529
chr2	198058000	198059000	1.2565421948431936
chr2	198058100	198059100	1.0534659498759735
chr2	198058200	198059200	0.5933011239706956
chr2	198058300	198059300	0.38546677629209786
chr2	198058400	198059400	0.2421578219362575
chr2	198058500	198059500	0.453227897190075
chr2	198058600	198059600	0.705007451094937
chr2	198058700	198059700	0.6831848345415147
chr2	198058800	198059800	0.9271795401997984
chr2	198058900	198059900	0.9985296775725752
chr2	198059000	198060000	0.8920477366983253
chr2	198059100	198060100	2.076720244375156
chr2	198059200	198060200	2.209530692864098
chr2	198059300	198060300	1.8043591370771768
chr2	198059400	198060400	1.5084315808992002
chr2	198059500	198060500	0.9108012527848536
chr2	198059600	198060600	0.5431559975093262
chr2	198059700	198060700	0.4712415857738844
chr2	198059800	198060800	0.13360461287722306
chr2	198059900	198060900	-0.00667717070369883
chr2	198060000	198061000	0.18838321541569256
chr2	198060100	198061100	-0.9107805953981644
chr2	198060200	198061200	-1.2920445305819834
chr2	198060300	198061300	-0.2834890401855015
chr2	198060400	198061400	-0.14431696465067567
chr2	198060500	198061500	0.4490493434549088
chr2	198060600	198061600	0.09228217082298616
chr2	198060700	198061700	0.5561279293304049
chr2	198060800	198061800	1.1218535981701274
chr2	198060900	198061900	1.2954120452011788
chr2	198061000	198062000	1.079443642133901
chr2	198061100	198062100	1.0964587457219668
chr2	198061200	198062200	1.9407233701
chr2	198061300	198062300	1.8555471571354327
chr2	198061400	198062400	1.9846401295537013
chr2	198061500	198062500	1.6022610297567217
chr2	198061600	198062600	2.0475986051920945
chr2	198061700	198062700	1.677013691951902
chr2	198061800	198062800	0.9870532579776152
chr2	198061900	198062900	0.6873020447751366
chr2	198062000	198063000	0.8292851465165512
chr2	198062100	198063100	1.2671131020507191
chr2	198062200	198063200	0.3833661931263233
chr2	198062300	198063300	0.4053026020384295
chr2	198062400	198063400	0.8814642785530264
chr2	198062500	198063500	0.7722264413093523
chr2	198062600	198063600	0.4835333744979686
chr2	198062700	198063700	0.42616033373522216
chr2	198062800	198063800	1.2438701189533536
chr2	198062900	198063900	1.637757641724468
chr2	198063000	198064000	1.9221579979999797
chr2	198063100	198064100	1.9025944929449088
chr2	198063200	198064200	1.8065414975474257
chr2	198063300	198064300	0.6478278523462553
chr2	198063400	198064400	0.41181783408436895
chr2	198063500	198064500	0.6953610148256563
chr2	198063600	198064600	0.41862513783775607
chr2	198063700	198064700	0.6981606555380829
chr2	198063800	198064800	0.3249222874488059
chr2	198063900	198064900	0.2628745699905337
chr2	198064000	198065000	-0.17740657074136235
chr2	198064100	198065100	-0.7125356437103884
chr2	198064200	198065200	0.04895662407344019
chr2	198064300	198065300	0.9908147826708928
chr2	198064400	198065400	0.5963676436219263
chr2	198064500	198065500	1.013562863472398
chr2	198064600	198065600	1.8008025314409777
chr2	198064700	198065700	1.9920506875337969
chr2	198064800	198065800	1.7482335583761284
chr2	198064900	198065900	1.4464335095445564
chr2	198065000	198066000	1.7738921611495246
chr2	198065100	198066100	2.309645938397929
chr2	198065200	198066200	1.8653940875664008
chr2	198065300	198066300	1.5990192163103891
chr2	198065400	198066400	1.392172736522685
chr2	198065500	198066500	0.8589253793322829
chr2	198065600	198066600	0.5330124483201599
chr2	198065700	198066700	0.2545874574972781
chr2	198065800	198066800	-0.08957670378614936
chr2	198065900	198066900	-0.024201833586042058
chr2	198066000	198067000	-0.6168291362346697
chr2	198066100	198067100	-0.7781241879083515
chr2	198066200	198067200	-0.5762525256146205
chr2	198066300	198067300	-0.5055350874120927
chr2	198066400	198067400	0.19269727197191275
chr2	198066500	198067500	0.4390847542963541
chr2	198066600	198067600	0.5452083562632491
chr2	198066700	198067700	0.7394994184975481
chr2	198066800	198067800	1.5202519222630808
chr2	198066900	198067900	1.4502472611166817
chr2	198067000	198068000	1.8271995999832635
chr2	198067100	198068100	2.3120258819714583
chr2	198067200	198068200	2.1191021452345216
chr2	198067300	198068300	1.8068087324061173
chr2	198067400	198068400	1.9623496464818595
chr2	198067500	198068500	1.802082752312908
chr2	198067600	198068600	1.869994721377657
chr2	198067700	198068700	1.709616627840593
chr2	198067800	198068800	1.5967146949914113
chr2	198067900	198068900	1.5596113082809655
chr2	198068000	198069000	1.6770973559056712
chr2	198068100	198069100	1.2335851420618351
chr2	198068200	198069200	1.5216026717687028
chr2	198068900	198069900	1.4002675725814764
chr2	198069000	198070000	1.295131190180624
chr2	198069100	198070100	1.3547722303955811
chr2	198069200	198070200	1.2691610529139503
chr2	198069300	198070300	1.011948183646065
chr2	198069400	198070400	0.4608295898581815
chr2	198069500	198070500	-0.11050959394858197
chr2	198069600	198070600	-0.4982628983670889
chr2	198069700	198070700	-0.266675196643004
chr2	198069800	198070800	-0.8835861731582041
chr2	198069900	198070900	-0.979833275039758
chr2	198070000	198071000	-1.0343254121558993
chr2	198070100	198071100	-1.2650340512462281
chr2	198070200	198071200	-0.9004037608193689
chr2	198070300	198071300	-1.115297832615238
chr2	198070400	198071400	-0.7819537715960093
chr2	198070500	198071500	-0.6583288004178947
chr2	198070600	198071600	-0.27706801395123
chr2	198070700	198071700	-0.2550361799956541
chr2	198070800	198071800	-0.8754734238466252
chr2	198070900	198071900	-0.7517807584948877
chr2	198071000	198072000	-0.4900721054733196
chr2	198071100	198072100	-0.4371573862830269
chr2	198071200	198072200	-0.35834796805424524
chr2	198071300	198072300	0.29605602850664825
chr2	198071400	198072400	0.2573192897643068
chr2	198071500	198072500	0.3723766261964947
chr2	198071600	198072600	0.7448393426802415
chr2	198071700	198072700	1.1967274454537788
chr2	198071800	198072800	1.6947483329510862
chr2	198071900	198072900	1.5126851636810292
chr2	198072000	198073000	1.1745271178035435
chr2	198072100	198073100	1.7204774581168885
chr2	198072200	198073200	1.6650252427834278
chr2	198072300	198073300	1.47263645977529
chr2	198072400	198073400	1.2945912254864305
chr2	198072500	198073500	1.1872770798970171
chr2	198072600	198073600	1.073483249894418
chr2	198072700	198073700	1.3052150847444612
chr2	198072800	198073800	1.6382590665576418
chr2	198072900	198073900	1.8312717272952084
chr2	198073000	198074000	1.9266166235223847
chr2	198073100	198074100	1.7257946370863364
chr2	198073200	198074200	1.7376608900631327
chr2	198073300	198074300	1.4947135581268036
chr2	198073400	198074400	1.973228239891397
chr2	198073500	198074500	2.408243143821502
chr2	198073600	198074600	2.010261462674736
chr2	198073700	198074700	2.1720977905668217
chr2	198073800	198074800	1.94525017466046
chr2	198073900	198074900	1.6814429446733032
chr2	198074000	198075000	2.2040555634998324
chr2	198074100	198075100	2.3685821740293016
chr2	198074200	198075200	1.445587843253574
chr2	198074300	198075300	1.2816864144829163
chr2	198074400	198075400	1.0215472704033757
chr2	198074500	198075500	0.8452637332272289
chr2	198074600	198075600	0.8930763842581615
chr2	198074700	198075700	0.32693201441211617
chr2	198074800	198075800	0.2866589290184635
chr2	198074900	198075900	0.5710071198985499
chr2	198075000	198076000	-0.11081996192232157
chr2	198075100	198076100	-0.5728039995351388
chr2	198075200	198076200	-0.315655140601727
chr2	198075300	198076300	0.38537394157227395
chr2	198075400	198076400	0.9604157122777108
chr2	198075500	198076500	1.0262253762134508
chr2	198075600	198076600	0.8861830695482297
chr2	198075700	198076700	1.3860052709348756
chr2	198075800	198076800	1.7420572288432334
chr2	198075900	198076900	1.6119143479082276
chr2	198076000	198077000	1.2187380919074509
chr2	198076100	198077100	1.7208042224570874
chr2	198076200	198077200	1.8336654363693548
chr2	198076300	198077300	1.4657968888180857
chr2	198076400	198077400	0.7094094465536145
chr2	198076500	198077500	0.44401129407849255
chr2	198076600	198077600	0.7524822540056756
chr2	198076700	198077700	-0.3836678363466597
chr2	198076800	198077800	-0.8213969493877249
chr2	198076900	198077900	-1.4054768477382695
chr2	198077000	198078000	-0.5637862262171256
chr2	198077100	198078100	-0.8929956557385921
chr2	198077200	198078200	-0.3890448027767889
chr2	198077300	198078300	-0.449089429882271
chr2	198077400	198078400	0.3160103691829428
chr2	198077500	198078500	0.6169083583115921
chr2	198077600	198078600	-0.1516906653628607
chr2	198077700	198078700	0.5895855105569416
chr2	198077800	198078800	0.15557891367543605
chr2	198077900	198078900	0.7417083964899434
chr2	198078000	198079000	0.14524657407904565
chr2	198078100	198079100	-0.19015965049794906
chr2	198078200	198079200	-0.8362038485135427
chr2	198078300	198079300	-1.009075532389071
chr2	198078400	198079400	-1.4502370071889086
chr2	198078500	198079500	-1.4477944398297466
chr2	198078600	198079600	-1.028297594896778
chr2	198078700	198079700	-0.8562560334216195
chr2	198078800	198079800	-0.41351797958855663
chr2	198078900	198079900	-0.43353844546673065
chr2	198079000	198080000	-0.31067180657561705
chr2	198079100	198080100	-0.19064272888947226
chr2	198079200	198080200	0.05215974662895706
chr2	198079300	198080300	0.8163672415468145
chr2	198079400	198080400	1.2866116344153262
chr2	198079500	198080500	0.9797194449782662
chr2	198079600	198080600	0.8474468508093611
chr2	198079700	198080700	0.5851386554001742
chr2	198079800	198080800	0.9980839669715208
chr2	198079900	198080900	1.5457983021912924
chr2	198080000	198081000	1.2009881566189737
chr2	198080100	198081100	1.1045463329365968
chr2	198080200	198081200	1.2917704024241858
chr2	198080300	198081300	1.2446290090485168
chr2	198080400	198081400	1.0577954698694052
chr2	198080500	198081500	1.2508085037696934
chr2	198080600	198081600	1.3397504538417242
chr2	198080700	198081700	1.1315424149014577
chr2	198080800	198081800	0.8960222056275376
chr2	198080900	198081900	0.4622896000903599
chr2	198081000	198082000	0.4421261973633844
chr2	198081100	198082100	-0.19736996397421894
chr2	198081200	198082200	-0.3268276563220953
chr2	198081300	198082300	-0.39838059026932937
chr2	198081400	198082400	-0.6269444628745166
chr2	198081500	198082500	-0.6121391020098313
chr2	198081600	198082600	-0.1615275193862707
chr2	198081700	198082700	0.31062443016223784
chr2	198081800	198082800	0.5316405768401161
chr2	198081900	198082900	0.8506468533264417
chr2	198082000	198083000	1.0107326370346499
chr2	198082100	198083100	1.919850306478169
chr2	198082200	198083200	1.9576156727318497
chr2	198082300	198083300	2.0066467981741805
chr2	198082400	198083400	2.4399097621969714
chr2	198082500	198083500	2.3044044541390427
chr2	198082600	198083600	2.1482005722558117
chr2	198082700	198083700	1.7105358490954519
chr2	198082800	198083800	1.9868729020912057
chr2	198082900	198083900	2.4040534798419264
chr2	198083000	198084000	2.9746702042188673
chr2	198083100	198084100	2.6311941702319
chr2	198083200	198084200	3.092728007719503
chr2	198083300	198084300	3.117743421696989
chr2	198083400	198084400	3.699618293806168
chr2	198083500	198084500	3.8509529559495577
chr2	198083600	198084600	3.7720723020621976
chr2	198083700	198084700	4.034147360429084
chr2	198083800	198084800	3.282644604659772
chr2	198083900	198084900	3.3407729896961307
chr2	198084000	198085000	2.7542347821543705
chr2	198084100	198085100	2.8817311100046954
chr2	198084200	198085200	2.9356469186418814
chr2	198084300	198085300	3.0696734870712907
chr2	198084400	198085400	2.630828073574276
chr2	198084500	198085500	2.9507416356796936
chr2	198084600	198085600	3.4426668104040337
chr2	198084700	198085700	3.9273766455413233
chr2	198084800	198085800	4.757364612302356
chr2	198084900	198085900	4.220396824349192
chr2	198085000	198086000	5.322303685929441
chr2	198085100	198086100	5.907870899797111
chr2	198085200	198086200	5.7266956930395185
chr2	198085300	198086300	5.294341555675084
chr2	198085400	198086400	5.565957726686474
chr2	198085500	198086500	5.4737179916563
chr2	198085600	198086600	5.252791036268894
chr2	198085700	198086700	4.986403932429735
chr2	198085800	198086800	4.753937622377643
chr2	198085900	198086900	4.468729590538656
chr2	198086000	198087000	3.2833015611086034
chr2	198086100	198087100	2.406229546256362
chr2	198086200	198087200	2.0405450514730954
chr2	198086300	198087300	2.2593058539705764
chr2	198086400	198087400	1.895335163342196
chr2	198086500	198087500	1.3465253874823542
chr2	198086600	198087600	0.997707785065822
chr2	198086700	198087700	0.6361399338016882
chr2	198086800	198087800	0.4846271931912261
chr2	198086900	198087900	0.5249403103507675
chr2	198087000	198088000	1.1222776817328664
chr2	198087100	198088100	0.9026607237865756
chr2	198087200	198088200	0.02718388071452092
chr2	198087300	198088300	-0.043576314584153744
chr2	198087400	198088400	-0.4724815804646709
chr2	198087500	198088500	-0.4693667052804604
chr2	198087600	198088600	-0.3441294118155029
chr2	198087700	198088700	0.04214121650787344
chr2	198087800	198088800	0.24264213805600546
chr2	198087900	198088900	0.2638654640537501
chr2	198088000	198089000	-0.006209328152523696
chr2	198088100	198089100	0.7096593152449341
chr2	198088200	198089200	1.7600842798089915
chr2	198088300	198089300	1.6941465469282058
chr2	198088400	198089400	2.0001023226288592
chr2	198088500	198089500	2.053395859570512
chr2	198088600	198089600	2.2106070581404818
chr2	198088700	198089700	1.7943045885441014
chr2	198088800	198089800	1.010498281129343
chr2	198088900	198089900	0.9066221046714404
chr2	198089000	198090000	0.7592910195367908
chr2	198089100	198090100	0.03737737047967556
chr2	198089200	198090200	-0.15023924215267606
chr2	198089300	198090300	0.6825826192049638
chr2	198089400	198090400	0.7915439255124779
chr2	198089500	198090500	0.4677652467163299
chr2	198089600	198090600	0.21838482740377047
chr2	198089700	198090700	0.2859536022571579
chr2	198089800	198090800	1.1367697262553311
chr2	198089900	198090900	0.9111390087576521
chr2	198090000	198091000	1.4359280960093632
chr2	198090100	198091100	1.579375460408657
chr2	198090200	198091200	0.9960633623304699
chr2	198090300	198091300	0.1854424944162433
chr2	198090400	198091400	-0.00787733423717453
chr2	198090500	198091500	0.442003391701134
chr2	198090600	198091600	0.5966075310790186
chr2	198090700	198091700	0.7335225643537366
chr2	198090800	198091800	0.2215661967488229
chr2	198090900	198091900	0.8721554493734108
chr2	198091000	198092000	0.40433391068287844
chr2	198091600	198092600	1.291269725115283
chr2	198091700	198092700	1.1480345958208538
chr2	198091800	198092800	1.5485628896945551
chr2	198091900	198092900	1.6715764657068437
chr2	198092000	198093000	1.7051821137400007
chr2	198092100	198093100	1.6367548409227457
chr2	198092200	198093200	1.9082758866362708
chr2	198092300	198093300	0.7486304942734031
chr2	198092400	198093400	0.40429271832798536
```
