## Supplemental Datasets for "A genome-wide mutational constraint map quantified from variation in 76,156 human genomes": Supplementary_Data_3.bed (part 432 of 859)

```
chr2	198092500	198093500	0.06654846956958475
chr2	198092600	198093600	-0.16830746869114016
chr2	198092700	198093700	-0.11915857097779592
chr2	198092800	198093800	-0.2969731890569096
chr2	198092900	198093900	-0.3599065106479692
chr2	198093000	198094000	-1.007530163144258
chr2	198093100	198094100	-1.4821842037738884
chr2	198093200	198094200	-2.2635090332115104
chr2	198093300	198094300	-3.4012422178208976
chr2	198093400	198094400	-3.2786778981494096
chr2	198093500	198094500	-2.8020961263217403
chr2	198093600	198094600	-2.3389691969453312
chr2	198093700	198094700	-2.4719224897639807
chr2	198093800	198094800	-2.3911398871709806
chr2	198093900	198094900	-1.9260937488322545
chr2	198094000	198095000	-1.0246225433448986
chr2	198094100	198095100	-0.4499948703156324
chr2	198094200	198095200	0.7825099454695824
chr2	198094300	198095300	2.71003753124655
chr2	198094400	198095400	2.7962420767149814
chr2	198094500	198095500	3.1276121661624594
chr2	198094600	198095600	3.5287770535602583
chr2	198094700	198095700	3.6732622317364703
chr2	198094800	198095800	3.46217199999119
chr2	198094900	198095900	2.950787752952801
chr2	198095000	198096000	2.9007950251661456
chr2	198095100	198096100	2.743940849978287
chr2	198095200	198096200	2.4925162784303545
chr2	198095300	198096300	2.363499426759057
chr2	198095400	198096400	2.485198537660481
chr2	198095500	198096500	2.1230131721810133
chr2	198095600	198096600	1.4318524667444583
chr2	198095700	198096700	1.3606038882419549
chr2	198095800	198096800	1.6557090075791878
chr2	198095900	198096900	1.6610327209389493
chr2	198096000	198097000	1.6163476421289351
chr2	198096100	198097100	2.065356197765377
chr2	198096200	198097200	1.7473457059022035
chr2	198096300	198097300	1.427284714393308
chr2	198096400	198097400	1.0941229043907208
chr2	198096500	198097500	0.7891345145903347
chr2	198096600	198097600	0.9881078988876838
chr2	198096700	198097700	0.9744948375438968
chr2	198096800	198097800	0.7639047854637687
chr2	198096900	198097900	0.6881503684457512
chr2	198097000	198098000	0.30322272710840487
chr2	198097100	198098100	-0.08911873633036108
chr2	198097200	198098200	0.07510512332578613
chr2	198097300	198098300	-0.132306457136266
chr2	198097400	198098400	0.026355591880377217
chr2	198097500	198098500	1.1520597582126821
chr2	198097600	198098600	1.3735188350362924
chr2	198097700	198098700	1.8768404236181648
chr2	198097800	198098800	1.9920648638845468
chr2	198097900	198098900	1.9797602989156882
chr2	198098000	198099000	2.057123274916616
chr2	198098100	198099100	2.1436747385113857
chr2	198098200	198099200	1.919409358330748
chr2	198098300	198099300	2.6552454194487995
chr2	198098400	198099400	2.9560065810208163
chr2	198098500	198099500	2.6617290380797174
chr2	198098600	198099600	2.754665183806811
chr2	198098700	198099700	2.950461198187352
chr2	198098800	198099800	2.958707842508473
chr2	198098900	198099900	3.039720004387188
chr2	198099000	198100000	2.8290761437166405
chr2	198099100	198100100	1.926107111526328
chr2	198099200	198100200	2.153930766624128
chr2	198099300	198100300	1.4402644213669935
chr2	198099400	198100400	0.8356391515837431
chr2	198099500	198100500	0.6303426115406402
chr2	198099600	198100600	0.5095004040211032
chr2	198099700	198100700	-0.5221224160780971
chr2	198099800	198100800	-0.4597281584981345
chr2	198099900	198100900	-0.9677314356571264
chr2	198100000	198101000	-0.2850427370159405
chr2	198100100	198101100	0.6830325822928212
chr2	198100200	198101200	0.4025654085598209
chr2	198100300	198101300	0.940235275411016
chr2	198100400	198101400	1.598036924039843
chr2	198100500	198101500	2.0737080528145
chr2	198100600	198101600	1.6258904232144693
chr2	198100700	198101700	2.2942860562893523
chr2	198100800	198101800	1.7207340705377985
chr2	198100900	198101900	2.2698841395929628
chr2	198101000	198102000	1.8899120301890562
chr2	198101100	198102100	2.1251207913696004
chr2	198101200	198102200	2.9065230164053615
chr2	198101300	198102300	2.7152057245262253
chr2	198101400	198102400	2.253642642772372
chr2	198101500	198102500	1.5479135283774936
chr2	198101600	198102600	1.5762132814382916
chr2	198101700	198102700	1.4384020870550456
chr2	198101800	198102800	1.5452783146920748
chr2	198101900	198102900	1.528808073295544
chr2	198102000	198103000	1.4727795129191061
chr2	198102100	198103100	1.130224787563118
chr2	198102200	198103200	1.0632848190087063
chr2	198102300	198103300	0.8797461812496271
chr2	198102400	198103400	1.3326038001388711
chr2	198102500	198103500	1.6228687984739525
chr2	198102600	198103600	1.6079493107306797
chr2	198102700	198103700	1.6883306808873215
chr2	198102800	198103800	2.035591258805451
chr2	198102900	198103900	1.921222864297043
chr2	198103000	198104000	1.964682694809972
chr2	198103100	198104100	1.8825908922918984
chr2	198103200	198104200	1.2336297110461307
chr2	198103300	198104300	0.7875025448213614
chr2	198103400	198104400	0.4189558659886107
chr2	198103500	198104500	0.317199232044422
chr2	198103600	198104600	0.8101898650167363
chr2	198103700	198104700	0.5121187960689
chr2	198103800	198104800	0.6587005619578942
chr2	198103900	198104900	0.3153393525935203
chr2	198104000	198105000	-0.5001804614234736
chr2	198104100	198105100	-0.6472160816152426
chr2	198104200	198105200	-0.5013139621512523
chr2	198104300	198105300	0.30369577117631696
chr2	198104600	198105600	-0.5357146303421507
chr2	198104800	198105800	-0.11127945876724206
chr2	198104900	198105900	0.4714065750665218
chr2	198105000	198106000	1.2838986183489987
chr2	198105100	198106100	1.1726334745700668
chr2	198105200	198106200	1.617490335395637
chr2	198105300	198106300	1.4114293834400862
chr2	198105400	198106400	2.0542202324756462
chr2	198105500	198106500	1.5839027692678702
chr2	198105600	198106600	2.0437576028220232
chr2	198105700	198106700	1.0044917561684523
chr2	198105800	198106800	0.8639580518726426
chr2	198105900	198106900	0.1644922260623246
chr2	198106000	198107000	-0.38707255938056484
chr2	198106100	198107100	0.25650949189036026
chr2	198106200	198107200	-0.03615054061649736
chr2	198106300	198107300	-0.5823847507831876
chr2	198106400	198107400	-0.8639270899203496
chr2	198106500	198107500	-0.5132802652021585
chr2	198106600	198107600	-0.6754252833363159
chr2	198106700	198107700	-0.5616865646756845
chr2	198106800	198107800	0.07640219071271849
chr2	198106900	198107900	0.19838345863051085
chr2	198107000	198108000	0.6557218119792286
chr2	198107100	198108100	0.2971209330275804
chr2	198107200	198108200	-0.9194622123029642
chr2	198107300	198108300	-0.16400369816098787
chr2	198107400	198108400	-0.4039324821345257
chr2	198107500	198108500	-0.559934314267145
chr2	198107600	198108600	-0.7300441737214541
chr2	198107700	198108700	-0.4402695896438532
chr2	198107800	198108800	-0.7935051662566948
chr2	198107900	198108900	-0.8158636286311359
chr2	198108000	198109000	-0.8176824124287416
chr2	198108100	198109100	-1.1467469325422517
chr2	198108200	198109200	-0.2551172170023141
chr2	198108300	198109300	-0.12196700669973315
chr2	198108400	198109400	-0.4743348251998735
chr2	198108500	198109500	-0.04221081655506305
chr2	198108600	198109600	-0.5713437453033728
chr2	198108700	198109700	-1.1241418579947131
chr2	198108800	198109800	-1.4541774775669083
chr2	198108900	198109900	-1.4113164860632292
chr2	198109000	198110000	-1.719378725538201
chr2	198109100	198110100	-1.5998674842102116
chr2	198109200	198110200	-2.158922085660067
chr2	198109300	198110300	-2.2943702830226926
chr2	198109400	198110400	-1.7879217566923633
chr2	198109500	198110500	-1.8179517254317328
chr2	198109600	198110600	-1.0048809630648474
chr2	198109700	198110700	-0.8973546379187038
chr2	198109800	198110800	-0.3085655758410099
chr2	198109900	198110900	-0.4159998522358577
chr2	198110000	198111000	-0.4519758424586434
chr2	198110100	198111100	-0.8526842964555534
chr2	198110200	198111200	-0.8540175564425041
chr2	198110300	198111300	-0.8178799030197581
chr2	198110400	198111400	-0.8254285044381567
chr2	198110500	198111500	-0.3804400587539423
chr2	198110600	198111600	-0.7565067781809113
chr2	198110700	198111700	-0.8621366511360599
chr2	198110800	198111800	-0.9691298399217588
chr2	198110900	198111900	-0.7876932479262013
chr2	198111000	198112000	-0.47984255946267085
chr2	198111100	198112100	-0.2305226062557674
chr2	198111200	198112200	0.2685169239746469
chr2	198111300	198112300	-0.0320309225678467
chr2	198111400	198112400	-0.2255246575083279
chr2	198111500	198112500	-0.7004718991796696
chr2	198111600	198112600	-0.26648896613882217
chr2	198111700	198112700	0.14027520018928932
chr2	198111800	198112800	-0.07541555369938444
chr2	198111900	198112900	-0.07435956752588196
chr2	198112000	198113000	0.06513741479803023
chr2	198112100	198113100	0.2336010466313733
chr2	198112200	198113200	0.12982249850086344
chr2	198112300	198113300	0.2894732954117
chr2	198112400	198113400	0.6436031056839883
chr2	198112500	198113500	0.748365323177311
chr2	198112600	198113600	0.7443554825377775
chr2	198112700	198113700	0.18715698939845732
chr2	198112800	198113800	0.6077830512509421
chr2	198112900	198113900	0.9286033129822588
chr2	198113000	198114000	0.7860727031168903
chr2	198113100	198114100	0.999499336581322
chr2	198113200	198114200	0.9551955455209014
chr2	198113300	198114300	1.2778735899085774
chr2	198113400	198114400	1.4592132488689944
chr2	198113500	198114500	1.4451770570693456
chr2	198113600	198114600	1.2764091950319505
chr2	198113700	198114700	1.3485101022223152
chr2	198113800	198114800	1.1517399484539588
chr2	198113900	198114900	0.8495208245965991
chr2	198114000	198115000	1.4030674647814945
chr2	198114100	198115100	2.359312901400132
chr2	198114200	198115200	3.342477390685117
chr2	198114300	198115300	2.1726899963184767
chr2	198114400	198115400	2.06941538689938
chr2	198114500	198115500	2.3084121282089427
chr2	198114600	198115600	2.713102410121641
chr2	198114700	198115700	3.3783409563118196
chr2	198114800	198115800	3.5578635534125307
chr2	198114900	198115900	3.787466527000392
chr2	198115000	198116000	3.709355621204118
chr2	198115100	198116100	3.243325453388512
chr2	198115200	198116200	2.3480396780413013
chr2	198115300	198116300	3.35542237575302
chr2	198115400	198116400	3.65202550884896
chr2	198115500	198116500	3.4154740154411165
chr2	198115600	198116600	3.2848568931324733
chr2	198115700	198116700	3.1054703439140634
chr2	198115800	198116800	2.3287704526343256
chr2	198115900	198116900	2.4771965008133576
chr2	198116000	198117000	2.1213756013212293
chr2	198116100	198117100	1.88321866025188
chr2	198116200	198117200	1.8461078622106195
chr2	198116300	198117300	1.9543485964942344
chr2	198117400	198118400	1.2676020920404516
chr2	198117500	198118500	1.1912583605751703
chr2	198117600	198118600	0.5696231918856821
chr2	198117700	198118700	0.7199764977100553
chr2	198117800	198118800	0.03635975807553385
chr2	198117900	198118900	0.4769462915168926
chr2	198118000	198119000	0.06535980622815518
chr2	198118100	198119100	0.14216709960628815
chr2	198118200	198119200	0.023446679317450963
chr2	198118300	198119300	0.09809872568463204
chr2	198118400	198119400	-0.11154877246022506
chr2	198118500	198119500	-0.2746650485137942
chr2	198118600	198119600	0.5447450841058384
chr2	198118700	198119700	0.7255572314620544
chr2	198118800	198119800	1.0632790865937114
chr2	198118900	198119900	1.4931105879377002
chr2	198119000	198120000	1.733290298786217
chr2	198119100	198120100	2.7025965472599256
chr2	198119200	198120200	1.6248452696854954
chr2	198119300	198120300	1.7220653363080602
chr2	198119400	198120400	1.3561206847923597
chr2	198119500	198120500	1.6897339290572788
chr2	198119600	198120600	1.4497788038297983
chr2	198119700	198120700	1.5497628523014606
chr2	198119800	198120800	1.9536465132796177
chr2	198119900	198120900	1.6253563071903203
chr2	198120000	198121000	1.7429523030179248
chr2	198120100	198121100	1.2884535340438057
chr2	198120200	198121200	2.0888783383372607
chr2	198120300	198121300	2.490564699701857
chr2	198120400	198121400	2.4445890082216644
chr2	198120500	198121500	2.338027530519295
chr2	198120600	198121600	2.138525875353688
chr2	198120700	198121700	0.9067882332413632
chr2	198120800	198121800	0.699224924122026
chr2	198120900	198121900	0.7953494627148204
chr2	198121000	198122000	0.9004711929510727
chr2	198121100	198122100	0.2860024503052888
chr2	198121200	198122200	0.4037195148817545
chr2	198121300	198122300	-0.44649670254532203
chr2	198121400	198122400	-0.09035934018903367
chr2	198121500	198122500	-0.18045564507318915
chr2	198121600	198122600	-0.17998519396863427
chr2	198121700	198122700	0.8949743088582318
chr2	198121800	198122800	0.6027487035167911
chr2	198121900	198122900	0.1687668842124171
chr2	198122000	198123000	0.1484537014220561
chr2	198122100	198123100	0.4567981246028139
chr2	198122200	198123200	-0.08822245576793647
chr2	198122300	198123300	0.5797404490487146
chr2	198122400	198123400	0.5237617170598673
chr2	198122500	198123500	0.7880579172409259
chr2	198122600	198123600	1.019342178716193
chr2	198122700	198123700	0.6214190949268807
chr2	198122800	198123800	1.021518696260024
chr2	198122900	198123900	1.158746941004903
chr2	198123000	198124000	1.3723890081543353
chr2	198123100	198124100	1.6553265739348348
chr2	198123200	198124200	1.9389218666433912
chr2	198123300	198124300	1.6271989214531062
chr2	198123400	198124400	1.6803874717350056
chr2	198123500	198124500	1.5983354638696516
chr2	198123600	198124600	1.3406387809669886
chr2	198123700	198124700	1.4334525889077847
chr2	198123800	198124800	1.148539578710295
chr2	198123900	198124900	1.8756336576498769
chr2	198124000	198125000	1.6751369811476235
chr2	198124100	198125100	1.0109047668121292
chr2	198124200	198125200	1.3749143808553461
chr2	198124300	198125300	1.5425100414930333
chr2	198124400	198125400	1.621834050481545
chr2	198124500	198125500	1.5630914316047924
chr2	198124600	198125600	1.6267669519394974
chr2	198124700	198125700	1.7919812031249065
chr2	198124800	198125800	1.9288042676922257
chr2	198124900	198125900	1.453559140360671
chr2	198125000	198126000	1.8247982075354012
chr2	198125100	198126100	2.0368198305350242
chr2	198125200	198126200	1.6933770905170114
chr2	198125300	198126300	1.6903681295783135
chr2	198125400	198126400	1.9127669611249989
chr2	198125500	198126500	1.8938140667801264
chr2	198125600	198126600	1.9903221083337084
chr2	198125700	198126700	1.976681636948194
chr2	198125800	198126800	1.9782454362024784
chr2	198125900	198126900	2.1823183147591103
chr2	198126000	198127000	2.0686362583996947
chr2	198126100	198127100	2.417394686102416
chr2	198126200	198127200	2.7321478653854285
chr2	198126300	198127300	3.0022684914058133
chr2	198126400	198127400	2.4741630135443238
chr2	198126500	198127500	2.3112700089202187
chr2	198126600	198127600	2.277160657690685
chr2	198126700	198127700	2.0760559898392086
chr2	198126800	198127800	1.9326408453538215
chr2	198126900	198127900	1.5792111114802267
chr2	198127000	198128000	1.4036063214281098
chr2	198127100	198128100	1.3069927571664173
chr2	198127200	198128200	0.9027550725143634
chr2	198127300	198128300	0.40543081690444216
chr2	198127400	198128400	0.9981039616152326
chr2	198127500	198128500	1.1617746481522009
chr2	198127600	198128600	1.3262740958980814
chr2	198127700	198128700	1.1767192236229056
chr2	198127800	198128800	0.8969312376637378
chr2	198127900	198128900	1.2045681811739393
chr2	198128000	198129000	1.6955283157704248
chr2	198128100	198129100	1.8658264474704973
chr2	198128200	198129200	1.910055002616243
chr2	198128300	198129300	2.320714788979167
chr2	198128400	198129400	1.6400475675407489
chr2	198128500	198129500	1.6876288054737618
chr2	198128600	198129600	1.3150172707813441
chr2	198128700	198129700	2.085944275091208
chr2	198128800	198129800	2.603478321873414
chr2	198128900	198129900	2.6568229944870083
chr2	198129000	198130000	1.8277203499927805
chr2	198129100	198130100	1.5452192559155111
chr2	198129200	198130200	1.5397389441256284
chr2	198129300	198130300	1.5392051131448898
chr2	198129400	198130400	2.175837434368907
chr2	198129500	198130500	1.9347102369265743
chr2	198129600	198130600	1.999953727972032
chr2	198129700	198130700	1.5717480885429789
chr2	198129800	198130800	1.1187669976890613
chr2	198129900	198130900	0.12217908059117576
chr2	198130000	198131000	0.144278880175132
chr2	198130100	198131100	0.3670529758066472
chr2	198130200	198131200	0.5451909172964424
chr2	198130300	198131300	0.6119743917649181
chr2	198130400	198131400	0.2096463360773516
chr2	198130500	198131500	0.14087783013900332
chr2	198130600	198131600	-0.11492717861968052
chr2	198130700	198131700	-0.4482970760961714
chr2	198130800	198131800	-0.27349506622667746
chr2	198130900	198131900	0.4283560465935812
chr2	198131000	198132000	0.7257878750402791
chr2	198131100	198132100	0.7177758203418162
chr2	198131200	198132200	0.3176599069045969
chr2	198131300	198132300	0.1658044744256956
chr2	198131400	198132400	0.4371612859730411
chr2	198131500	198132500	0.4862579825775571
chr2	198131600	198132600	0.6096184884436031
chr2	198131700	198132700	0.6994035474459497
chr2	198131800	198132800	0.7480465552803292
chr2	198131900	198132900	0.7743164719316917
chr2	198133600	198134600	0.023529224386582125
chr2	198133700	198134700	-0.1654714438139268
chr2	198133800	198134800	0.5080035057011915
chr2	198133900	198134900	0.3541427426118236
chr2	198134000	198135000	-0.02139052446975611
chr2	198134100	198135100	0.21921489020693485
chr2	198134200	198135200	0.3134532681406201
chr2	198134300	198135300	0.21396805809675648
chr2	198134400	198135400	-0.1281314906787917
chr2	198134500	198135500	-0.2630140921638929
chr2	198134600	198135600	0.1752567741086392
chr2	198134700	198135700	1.1727069755535349
chr2	198134800	198135800	0.4518446687661651
chr2	198134900	198135900	1.0729958071224956
chr2	198135000	198136000	0.8435280542067068
chr2	198135100	198136100	0.2047455188304773
chr2	198135200	198136200	0.3543135123307053
chr2	198135300	198136300	0.2934307676666047
chr2	198135400	198136400	0.6983232562020144
chr2	198135500	198136500	0.7755153292365891
chr2	198135600	198136600	0.3682561467629891
chr2	198135700	198136700	-0.5170561652483759
chr2	198135800	198136800	-0.6521826151782636
chr2	198135900	198136900	-0.7271998162554345
chr2	198136000	198137000	-0.5603431655903699
chr2	198136100	198137100	0.003302110878494856
chr2	198136200	198137200	-0.34902134362869786
chr2	198136300	198137300	0.1683269990085074
chr2	198136400	198137400	0.5130008626713912
chr2	198136500	198137500	0.8595194365006802
chr2	198136600	198137600	0.6668450927059705
chr2	198136700	198137700	0.38410409743714014
chr2	198136800	198137800	0.6736205553489217
chr2	198136900	198137900	0.4050210427636676
chr2	198137000	198138000	1.204873136216277
chr2	198137100	198138100	1.2267992309000892
chr2	198137200	198138200	1.6798657321736277
chr2	198137300	198138300	1.2449052914679255
chr2	198137400	198138400	0.8490315498986494
chr2	198137500	198138500	0.4323328187203896
chr2	198137600	198138600	1.1620929813821514
chr2	198137700	198138700	1.8761341135015936
chr2	198137800	198138800	1.8393293168682399
chr2	198137900	198138900	1.6216294001361828
chr2	198138000	198139000	1.2256027833761225
chr2	198138100	198139100	1.002875371585061
chr2	198138200	198139200	0.5587580148910861
chr2	198138300	198139300	0.546816170727448
chr2	198138400	198139400	0.3097747363437789
chr2	198138500	198139500	0.896268694229491
chr2	198138600	198139600	0.6439069437383818
chr2	198138700	198139700	0.6142262265920262
chr2	198138800	198139800	0.7373501184240918
chr2	198138900	198139900	0.8301459701924603
chr2	198139000	198140000	0.49521051308404773
chr2	198139100	198140100	0.4716400807590686
chr2	198139200	198140200	0.6403764488258813
chr2	198139300	198140300	0.5563456534083956
chr2	198139400	198140400	0.8230953851308641
chr2	198139500	198140500	-0.01076757318049351
chr2	198139600	198140600	-0.1976533730847896
chr2	198139700	198140700	-0.5481866196129753
chr2	198139800	198140800	-1.2669699728307784
chr2	198139900	198140900	-0.9338185110472038
chr2	198140000	198141000	-1.1645256781135227
chr2	198140100	198141100	-0.8218860830632737
chr2	198140200	198141200	-0.957776413631786
chr2	198140300	198141300	-1.0859076965157353
chr2	198140400	198141400	-0.850953263983157
chr2	198140500	198141500	-0.4627307024226319
chr2	198140600	198141600	-0.557753236611279
chr2	198140700	198141700	-0.503275911194872
chr2	198140800	198141800	0.07184285566801228
chr2	198140900	198141900	0.28032133241316204
chr2	198141000	198142000	0.6466802626806394
chr2	198141100	198142100	0.7687098329252969
chr2	198141200	198142200	0.5634190769967454
chr2	198141300	198142300	1.3414873664563367
chr2	198141400	198142400	1.7246784963110329
chr2	198141500	198142500	1.9191880148801308
chr2	198141600	198142600	1.4303037755829204
chr2	198141700	198142700	1.5459321381354856
chr2	198141800	198142800	1.5325705765955957
chr2	198141900	198142900	1.169385778767693
chr2	198142000	198143000	1.613230889460108
chr2	198142100	198143100	0.5845744308626372
chr2	198142200	198143200	0.8264120614865956
chr2	198142300	198143300	0.5198658188985996
chr2	198142400	198143400	0.4025686778708228
chr2	198142500	198143500	0.3726003807607119
chr2	198142600	198143600	1.0300436400752673
chr2	198142700	198143700	1.3473869605163622
chr2	198142800	198143800	1.5439758045664458
chr2	198142900	198143900	1.4032223673300477
chr2	198143000	198144000	0.40675874204671
chr2	198143100	198144100	1.2734045349966974
chr2	198143200	198144200	1.4201982722558868
chr2	198143300	198144300	1.3634414595540791
chr2	198143400	198144400	1.6795329211842975
chr2	198143500	198144500	1.4539678000742489
chr2	198143600	198144600	0.4779033003646575
chr2	198143700	198144700	0.08264425388971397
chr2	198143800	198144800	-0.11203598733920736
chr2	198143900	198144900	-0.005441769805877926
chr2	198144000	198145000	0.7828952677429979
chr2	198144100	198145100	0.3322662219733347
chr2	198144200	198145200	0.2084193577687761
chr2	198144300	198145300	-0.0674410633108551
chr2	198144400	198145400	-0.38459812444558816
chr2	198144500	198145500	0.16770408125386335
chr2	198144600	198145600	0.9398449277973288
chr2	198144700	198145700	1.3317683944001548
chr2	198144800	198145800	1.7438890659447976
chr2	198144900	198145900	2.1039592751310883
chr2	198145000	198146000	1.879410162843003
chr2	198145100	198146100	1.8662610295506163
chr2	198145200	198146200	2.0166863487987112
chr2	198145300	198146300	1.7620962004718792
chr2	198145400	198146400	1.3055644261527186
chr2	198145500	198146500	0.8125637692845845
chr2	198145600	198146600	1.5202814007267982
chr2	198145700	198146700	1.362773958721359
chr2	198145800	198146800	1.0667965008653095
chr2	198145900	198146900	0.9542066669750742
chr2	198146000	198147000	1.2506530628328654
chr2	198146100	198147100	1.5881989031934851
chr2	198146200	198147200	1.4496126941387752
chr2	198146300	198147300	2.3688946386387566
chr2	198146400	198147400	2.7228927962283613
chr2	198146500	198147500	2.48826937796017
chr2	198146600	198147600	2.127133009500463
chr2	198146700	198147700	2.1912814441544306
chr2	198146800	198147800	2.254403926080525
chr2	198146900	198147900	2.452735844445713
chr2	198147000	198148000	2.523514598441715
chr2	198147100	198148100	1.9391328353995856
chr2	198147200	198148200	1.7075320571878505
chr2	198147300	198148300	0.9432631322402912
chr2	198147400	198148400	0.8945315084373513
chr2	198147500	198148500	1.046129039045711
chr2	198147600	198148600	0.9515061297566172
chr2	198147700	198148700	0.6441188910943006
chr2	198147800	198148800	-0.014166260354151554
chr2	198147900	198148900	-0.5702637884365912
chr2	198148000	198149000	-0.6500942770596868
chr2	198148100	198149100	0.022527299734996082
chr2	198148200	198149200	0.08535204343330761
chr2	198148300	198149300	0.1169788723380174
chr2	198148400	198149400	0.11822708937942318
chr2	198148500	198149500	0.5786258359702652
chr2	198148600	198149600	0.1554213098996862
chr2	198148700	198149700	0.2944432524602135
chr2	198148800	198149800	0.8856465133016636
chr2	198148900	198149900	0.8961674861843171
chr2	198149000	198150000	0.18977278548818663
chr2	198149100	198150100	-0.025257847192764075
chr2	198149200	198150200	0.2137015042785612
chr2	198149300	198150300	0.047775409284031935
chr2	198149400	198150400	0.16081606277110694
chr2	198149500	198150500	-0.20363027270773806
chr2	198149600	198150600	0.3375019607998983
chr2	198149700	198150700	1.1029180018362228
chr2	198149800	198150800	1.015945983917122
chr2	198149900	198150900	1.794725003491935
chr2	198150000	198151000	2.0091180963020663
chr2	198150100	198151100	1.9682697887162108
chr2	198150200	198151200	1.9038071234135656
chr2	198150300	198151300	2.3646960211793955
chr2	198150400	198151400	2.1278337483754264
chr2	198150500	198151500	2.020346341586365
chr2	198150600	198151600	1.2846989671694842
chr2	198150700	198151700	1.5608611086436746
chr2	198150800	198151800	1.5762909648318475
chr2	198150900	198151900	0.9484328816643154
chr2	198151000	198152000	1.5902955938221044
chr2	198151100	198152100	1.7819840419456456
chr2	198151200	198152200	2.0610013543362675
chr2	198151300	198152300	2.1287919565682825
chr2	198151400	198152400	1.943272540173646
chr2	198151500	198152500	1.7789198555353125
chr2	198151600	198152600	2.1467348239809207
chr2	198151700	198152700	1.5186535025890522
chr2	198151800	198152800	1.5241197140665417
chr2	198151900	198152900	1.2783016203670703
chr2	198152000	198153000	1.0381182579584838
chr2	198152100	198153100	0.957723670373136
chr2	198152200	198153200	1.036908404022402
chr2	198152300	198153300	1.112934917295228
chr2	198152400	198153400	1.372774958546742
chr2	198152500	198153500	1.9218461482948768
chr2	198152600	198153600	1.8549624212336688
chr2	198152700	198153700	1.6454111968375316
chr2	198152800	198153800	1.1189521956902888
chr2	198152900	198153900	1.6491113346663815
chr2	198153000	198154000	1.7124872440650598
chr2	198153100	198154100	1.9925239685063083
chr2	198153200	198154200	1.3662601023379213
chr2	198153300	198154300	1.318671560178107
chr2	198153400	198154400	1.4352300743969133
chr2	198153500	198154500	0.8818176050680462
chr2	198153600	198154600	0.726081100589814
chr2	198153700	198154700	0.8906615323166085
chr2	198153800	198154800	0.7798394412889621
chr2	198153900	198154900	0.4917170766635772
chr2	198155100	198156100	1.3540646308073527
chr2	198155200	198156200	1.1871708897292317
chr2	198155300	198156300	1.5720065574008493
chr2	198155400	198156400	0.8945170894783159
chr2	198155500	198156500	1.0179007441567116
chr2	198155600	198156600	1.1623228045888576
chr2	198155700	198156700	0.5764212444136294
chr2	198155800	198156800	0.854760818090855
chr2	198155900	198156900	0.5665255231758892
chr2	198156000	198157000	0.8108956896291935
chr2	198156100	198157100	0.5444209606261998
chr2	198156200	198157200	0.2517093376084032
chr2	198156300	198157300	-0.4668527724112239
chr2	198156400	198157400	-0.1623357103132857
chr2	198156500	198157500	-0.4917251248469552
chr2	198156600	198157600	-1.1332198921098378
chr2	198156700	198157700	-0.4725873603641323
chr2	198156800	198157800	0.08606559898016715
chr2	198156900	198157900	0.22836433569856104
chr2	198157000	198158000	0.5945673366502177
chr2	198157100	198158100	0.4390561082331862
chr2	198157200	198158200	0.9507144782669678
chr2	198157300	198158300	1.214411751038367
chr2	198157400	198158400	1.3228979607257714
chr2	198157500	198158500	1.3948726611444109
chr2	198157600	198158600	1.8261530700221424
chr2	198157700	198158700	1.3193543473317284
chr2	198157800	198158800	1.069216596587954
chr2	198157900	198158900	0.8990134928416256
chr2	198158000	198159000	0.9422917573709662
chr2	198158100	198159100	1.3287739993688068
chr2	198158200	198159200	0.7318702928279787
chr2	198158300	198159300	0.6444659427406356
chr2	198158400	198159400	1.2969118792527994
chr2	198158500	198159500	0.5974227036661027
chr2	198158600	198159600	0.4886858560542748
chr2	198158700	198159700	0.7784244391954855
chr2	198158800	198159800	0.43907595638340585
chr2	198158900	198159900	0.6669718983755563
chr2	198159000	198160000	0.7868124900122828
chr2	198159100	198160100	0.10483994606785788
chr2	198159200	198160200	0.09645890463098963
chr2	198159300	198160300	0.012936768206207374
chr2	198159400	198160400	-0.7073626406328539
chr2	198159500	198160500	-0.366675676428378
chr2	198159600	198160600	-0.14315359374513767
chr2	198159700	198160700	-0.23252128401076325
chr2	198159800	198160800	0.011460924333979024
chr2	198159900	198160900	-0.03204611529352374
chr2	198160000	198161000	-0.5399609679255267
chr2	198160100	198161100	0.27438802126842204
chr2	198160200	198161200	1.2968196321283705
chr2	198160300	198161300	1.3729435233112035
chr2	198160400	198161400	1.6644020534161887
chr2	198160500	198161500	2.0130909660656693
chr2	198160600	198161600	2.554799267562881
chr2	198160700	198161700	2.846779932167133
chr2	198160800	198161800	3.3308287659647853
chr2	198160900	198161900	3.1758209272639664
chr2	198161000	198162000	3.4826851597912247
chr2	198161100	198162100	3.1158535360800044
chr2	198161200	198162200	3.034954734216813
chr2	198161300	198162300	2.7813718890099186
chr2	198161400	198162400	2.6407113271666085
chr2	198161500	198162500	2.6875463881064183
chr2	198161600	198162600	2.2210773759474485
chr2	198161700	198162700	1.7491621894648992
chr2	198161800	198162800	1.3724539596101903
chr2	198161900	198162900	1.9308955764738729
chr2	198163000	198164000	0.8211390095851195
chr2	198163100	198164100	0.7502345390524026
chr2	198163200	198164200	1.061671783398514
chr2	198163300	198164300	1.1064951448177858
chr2	198163400	198164400	1.4480608016711414
chr2	198163500	198164500	1.9328944643704145
chr2	198163600	198164600	1.710575917503279
chr2	198163700	198164700	1.7170494815646056
chr2	198163800	198164800	1.8935398274984647
chr2	198163900	198164900	2.0884648250293405
chr2	198164000	198165000	1.932226931167985
chr2	198164100	198165100	2.113426772645552
chr2	198164200	198165200	2.1248012308972326
chr2	198164300	198165300	2.0863821914663307
chr2	198164400	198165400	2.035665758020335
chr2	198164500	198165500	1.9995087848538893
chr2	198164600	198165600	2.3797356998487005
chr2	198164700	198165700	2.347649076375464
chr2	198164800	198165800	2.5137087785017207
chr2	198164900	198165900	2.6527232267772782
chr2	198165000	198166000	2.7282006616343573
chr2	198165100	198166100	2.51571128054556
chr2	198165200	198166200	1.9916202536688383
chr2	198165300	198166300	2.0728625662209925
chr2	198165400	198166400	1.8439065102229348
chr2	198165500	198166500	1.3488473365533973
chr2	198165600	198166600	0.8161397988778278
chr2	198165700	198166700	0.6726423211185416
chr2	198165800	198166800	0.09774985386748138
chr2	198165900	198166900	-0.1712123670144135
chr2	198166000	198167000	0.20688671357672872
chr2	198166100	198167100	-0.030688448579155776
chr2	198166200	198167200	0.09060408802329048
chr2	198166300	198167300	-0.2859124530911694
chr2	198166400	198167400	-0.0015074966003079714
chr2	198166500	198167500	0.3943048612117471
chr2	198166600	198167600	0.5295770190298152
chr2	198166700	198167700	1.1185087428088027
chr2	198166800	198167800	1.5395388322017818
chr2	198166900	198167900	1.0500188550143408
chr2	198167000	198168000	0.30416359320583686
chr2	198167100	198168100	0.7936128457311329
chr2	198167200	198168200	0.9076294659138068
chr2	198167300	198168300	0.8716389762794431
chr2	198167400	198168400	1.0373248380160414
chr2	198167500	198168500	0.8708232780997468
chr2	198167600	198168600	0.24244916960957244
chr2	198167700	198168700	0.10312051736025647
chr2	198167800	198168800	-0.0750080259479983
chr2	198167900	198168900	0.5682622793844372
chr2	198168000	198169000	0.8192216968586082
chr2	198168100	198169100	0.16288371160060666
chr2	198168200	198169200	-0.16255909935963594
chr2	198168300	198169300	-0.2993613592225203
chr2	198168400	198169400	-0.7510302773384064
chr2	198168500	198169500	-0.4080566724096279
chr2	198168600	198169600	0.2388945585954912
chr2	198168700	198169700	-0.15117391992242454
chr2	198168800	198169800	0.3274290673838362
chr2	198168900	198169900	-0.5392887674288874
chr2	198169000	198170000	-0.1882860513144103
chr2	198169100	198170100	-0.37058997501907104
chr2	198169200	198170200	-0.15872292405727784
chr2	198169300	198170300	-0.5804981521447741
chr2	198169400	198170400	-0.5413479713501287
chr2	198169500	198170500	-0.9817873745690556
chr2	198169600	198170600	-1.1460535532193097
chr2	198169700	198170700	-1.0763721134169957
chr2	198169800	198170800	-1.3816743331166377
chr2	198169900	198170900	-0.6685855486640487
chr2	198170000	198171000	-0.6536790710835937
chr2	198170100	198171100	-0.3335847737639017
chr2	198170200	198171200	-0.04163009164462992
chr2	198170300	198171300	0.8533310496632958
chr2	198170400	198171400	1.0164513574290426
chr2	198170500	198171500	0.9824827658525062
chr2	198170600	198171600	1.0903922572815166
chr2	198170700	198171700	1.0078365736950736
chr2	198170800	198171800	1.3637858814026986
chr2	198170900	198171900	0.9199994723762503
chr2	198171000	198172000	0.5436981970890356
chr2	198171100	198172100	1.305546030769598
chr2	198171200	198172200	1.3655788730470586
chr2	198171300	198172300	1.1428174231530033
chr2	198171400	198172400	0.8794721587377118
chr2	198171500	198172500	0.7539146384947913
chr2	198171600	198172600	0.8938693888652353
chr2	198171700	198172700	1.0116937074539158
chr2	198171800	198172800	-0.06712676625731366
chr2	198171900	198172900	0.2225604501885504
chr2	198172000	198173000	0.42446623059645133
chr2	198172100	198173100	-0.1642501880549664
chr2	198172200	198173200	-0.7222619796752802
chr2	198172300	198173300	-0.7554830100593555
chr2	198172400	198173400	-0.4221156964378568
chr2	198172500	198173500	0.19744894970384969
chr2	198172600	198173600	-0.07293202794741037
chr2	198172700	198173700	-0.6428972008121332
chr2	198172800	198173800	-0.04358193065730239
chr2	198172900	198173900	0.1838100055045004
chr2	198173000	198174000	-0.042244802521583066
chr2	198173100	198174100	0.18830914343689192
chr2	198173200	198174200	0.659947179762974
chr2	198173300	198174300	0.7728884062482441
chr2	198173400	198174400	0.3960358504238491
chr2	198173500	198174500	0.5086921754571085
chr2	198173600	198174600	0.5517627108381707
chr2	198173700	198174700	0.6519793449464326
chr2	198173800	198174800	0.8122719200235056
chr2	198173900	198174900	0.460606481534748
chr2	198174000	198175000	0.258293269973254
chr2	198174100	198175100	-0.5443008461922946
chr2	198174200	198175200	-0.6355820148311555
chr2	198174300	198175300	-0.6429791999196911
chr2	198174400	198175400	-0.5600829984672391
chr2	198174500	198175500	-0.5658879963982169
chr2	198174600	198175600	-0.019588407340023917
chr2	198174700	198175700	0.6894970496836257
chr2	198174800	198175800	1.1270692764895407
chr2	198174900	198175900	1.6980544532868924
chr2	198175000	198176000	1.9697929597864736
chr2	198175100	198176100	2.4092336346866303
chr2	198175200	198176200	1.921496630871876
chr2	198175300	198176300	1.5237098285946602
chr2	198175400	198176400	1.345150565850021
chr2	198175500	198176500	0.5884298081202238
chr2	198175600	198176600	-0.02446802485535916
chr2	198175700	198176700	-0.48239855517104996
chr2	198175800	198176800	-0.4252224516515568
chr2	198175900	198176900	-0.6487916095618298
chr2	198176000	198177000	-0.9168033121091599
chr2	198176100	198177100	-0.2872214411220573
chr2	198176200	198177200	-0.29411964350341474
chr2	198176300	198177300	-0.1053552478803861
chr2	198176400	198177400	0.11471768920138704
chr2	198176500	198177500	0.1491034706972375
chr2	198176600	198177600	0.2589196660157224
chr2	198176700	198177700	0.12510981074801525
chr2	198176800	198177800	-0.6898299398036954
chr2	198176900	198177900	-0.8674203300955569
chr2	198177000	198178000	-0.7191604683791772
chr2	198177100	198178100	-1.1781467146962576
chr2	198177200	198178200	-0.92731434944007
chr2	198177300	198178300	-0.8506951729055409
chr2	198177400	198178400	-0.9087635426422578
chr2	198177500	198178500	-0.6511773988944272
chr2	198177600	198178600	-0.3409344456773571
chr2	198177700	198178700	0.8713413518968047
chr2	198177800	198178800	2.087258115372645
chr2	198177900	198178900	2.2585084772510338
chr2	198178000	198179000	1.995383152408252
chr2	198178100	198179100	2.010365821187996
chr2	198178200	198179200	2.0335553963903608
chr2	198178300	198179300	1.8072069074350887
chr2	198178400	198179400	0.9834993533148034
chr2	198178500	198179500	0.7196557462736097
chr2	198178600	198179600	0.7464787372360215
chr2	198178700	198179700	0.5513576505564479
chr2	198178800	198179800	0.3225799132554368
chr2	198178900	198179900	0.1940912270954332
chr2	198179000	198180000	0.3914957881095101
chr2	198179100	198180100	0.2331445431646477
chr2	198179200	198180200	0.13902844538124426
chr2	198179300	198180300	0.43353965917205295
chr2	198179400	198180400	1.1084852244153909
chr2	198179500	198180500	1.2488149980807222
chr2	198179600	198180600	0.9277254919954716
chr2	198179700	198180700	0.7263855970565528
chr2	198179800	198180800	0.7611546983707475
chr2	198179900	198180900	0.6560203300743298
chr2	198180000	198181000	0.7747339902931303
chr2	198180100	198181100	1.1774584367092331
chr2	198180200	198181200	0.9349346325924712
chr2	198180300	198181300	0.9130444980524884
chr2	198180400	198181400	1.4615968029461637
chr2	198180500	198181500	1.626679651282631
chr2	198180600	198181600	2.0488511756569774
chr2	198180700	198181700	2.0173804101203654
chr2	198180800	198181800	1.6055129111602826
chr2	198180900	198181900	2.0614071713279527
chr2	198181000	198182000	2.0317012790950875
chr2	198181100	198182100	1.86452453649834
chr2	198181200	198182200	2.061249444421932
chr2	198181300	198182300	1.5202033541553637
chr2	198181400	198182400	1.1590456778207625
chr2	198181500	198182500	0.6345844445979195
chr2	198181600	198182600	0.28064188504187515
chr2	198181700	198182700	0.0592389256273417
chr2	198181800	198182800	-0.10839855754055136
chr2	198181900	198182900	-0.5302189832271778
chr2	198182000	198183000	-0.6112503157923443
chr2	198182100	198183100	-1.3470650216828013
chr2	198182200	198183200	-0.6556073492135902
chr2	198182300	198183300	-0.4203267577952244
chr2	198182400	198183400	-0.4426138957083689
chr2	198182500	198183500	0.2553728888450617
chr2	198182600	198183600	0.24759177499194665
chr2	198182700	198183700	0.8484450720417359
chr2	198182800	198183800	1.4437408339596622
chr2	198182900	198183900	1.4750542869468453
chr2	198183000	198184000	1.2335060106384588
chr2	198183100	198184100	1.6601961157283347
chr2	198183200	198184200	0.7355243636648233
chr2	198183300	198184300	0.8072141459119313
chr2	198183400	198184400	0.33349154797867914
chr2	198183500	198184500	0.015579579680308184
chr2	198183600	198184600	-0.06962593860927055
chr2	198183700	198184700	-0.3114775945362061
chr2	198183800	198184800	-0.8424242767400926
chr2	198183900	198184900	-1.3480701106299438
chr2	198184000	198185000	-1.856229921796918
chr2	198184100	198185100	-1.3245996616121696
chr2	198184200	198185200	-0.9530797993158588
chr2	198184300	198185300	-0.6625686951327192
chr2	198184400	198185400	-0.5806806730736198
chr2	198184500	198185500	-0.4230337892494444
chr2	198184600	198185600	-0.3739456165054589
chr2	198184700	198185700	-0.1120855214440402
chr2	198184800	198185800	-0.2385706935386956
chr2	198184900	198185900	0.11876489023362452
chr2	198185000	198186000	1.1189721126937706
chr2	198185100	198186100	1.104118199057721
chr2	198185200	198186200	0.9149905569360506
chr2	198185300	198186300	0.07927057336431939
chr2	198185400	198186400	0.15470010167990164
chr2	198185500	198186500	0.12181067538668584
chr2	198185600	198186600	-0.06857504915848918
chr2	198185700	198186700	-0.09243800520762444
chr2	198185800	198186800	0.2944189728658434
chr2	198185900	198186900	0.6261300646298565
chr2	198186000	198187000	0.48323341773350015
chr2	198186100	198187100	-0.05055584181232993
chr2	198186200	198187200	0.8413130891048335
chr2	198186300	198187300	1.3379049639326621
chr2	198186400	198187400	2.281573548955664
chr2	198186500	198187500	2.081801621080155
chr2	198186600	198187600	2.252353724382256
chr2	198186700	198187700	1.580035053977284
chr2	198186800	198187800	1.5020832957739068
chr2	198186900	198187900	1.0897324209814576
chr2	198187000	198188000	0.8104718079056497
chr2	198187100	198188100	0.7800929985565808
chr2	198187200	198188200	0.16872686955382238
chr2	198187300	198188300	0.4687560729969927
chr2	198187400	198188400	-0.494591807443659
chr2	198187500	198188500	-0.2722106201847715
chr2	198187600	198188600	-0.2282765926998997
chr2	198187700	198188700	0.06691687726152627
chr2	198187800	198188800	0.16597172988373451
chr2	198187900	198188900	0.7358684801237368
chr2	198188000	198189000	0.8281727177510706
chr2	198188100	198189100	0.3698178450330045
chr2	198188500	198189500	-0.2701048144413156
chr2	198188600	198189600	0.2896185594641394
chr2	198188700	198189700	0.060070733516146335
chr2	198188800	198189800	0.4468271110958488
chr2	198188900	198189900	0.0965389665761588
chr2	198189000	198190000	-0.22539301508662243
chr2	198189100	198190100	-0.17047165353456553
chr2	198189200	198190200	-0.9156368721913952
chr2	198189300	198190300	-0.4994600800905333
chr2	198189400	198190400	-0.20173604226273445
chr2	198189500	198190500	0.05466883359794079
chr2	198189600	198190600	0.2473641662252975
chr2	198189700	198190700	0.3448013306255696
chr2	198189800	198190800	0.030599215576753044
chr2	198189900	198190900	0.4326779521705128
chr2	198190000	198191000	0.4503491517622509
chr2	198190100	198191100	0.9407102375099008
chr2	198190200	198191200	1.4529023798752707
chr2	198190300	198191300	1.3019286071209093
chr2	198190400	198191400	1.329558705927208
chr2	198190500	198191500	1.6771257380219835
chr2	198190600	198191600	1.0241593354389795
chr2	198190700	198191700	1.1981996045121193
chr2	198190800	198191800	1.6202329559924051
chr2	198190900	198191900	0.603859040382157
chr2	198191000	198192000	1.246636539012052
chr2	198191100	198192100	1.2605783475613268
chr2	198191200	198192200	1.6460390726672731
chr2	198191300	198192300	0.9990725373547376
chr2	198191400	198192400	0.4463271551902117
chr2	198191500	198192500	-0.3240654690753012
chr2	198191600	198192600	-0.1141618035672507
chr2	198191700	198192700	0.306882566207157
chr2	198191800	198192800	-0.4733645287305263
chr2	198191900	198192900	0.3754382442953491
chr2	198192000	198193000	0.2854080364444017
chr2	198192100	198193100	0.4156790142646287
chr2	198192200	198193200	0.3170733956289629
chr2	198192300	198193300	0.8916580392714251
chr2	198192400	198193400	0.8011416634966761
chr2	198192500	198193500	0.7213945398314704
chr2	198192600	198193600	0.7670692031072843
chr2	198192700	198193700	0.5655735944900971
chr2	198192800	198193800	-0.08016441570244316
chr2	198192900	198193900	-0.36004129619523284
chr2	198193000	198194000	-0.6710236166036493
chr2	198193100	198194100	-1.3653242803697556
chr2	198193200	198194200	-2.0295931291531017
chr2	198193300	198194300	-2.109675707347133
chr2	198193400	198194400	-2.058402387068984
chr2	198193500	198194500	-1.8290254215783328
chr2	198193600	198194600	-2.1615647468303303
chr2	198193700	198194700	-2.698814941624039
chr2	198193800	198194800	-1.6736266780496716
chr2	198193900	198194900	-1.6172842680624653
chr2	198194000	198195000	-1.319206750960777
chr2	198194100	198195100	-0.4375289751498534
chr2	198194200	198195200	0.5864280432731724
chr2	198194300	198195300	0.5051187776397831
chr2	198194400	198195400	0.7120729816072753
chr2	198194500	198195500	0.5086852292808768
chr2	198194600	198195600	0.7899284818833148
chr2	198194700	198195700	0.6832622104799931
chr2	198194800	198195800	0.7602633562977558
chr2	198194900	198195900	0.211667871011102
chr2	198195000	198196000	-0.4317088531969658
chr2	198195100	198196100	-0.8698966243722949
chr2	198195200	198196200	-1.0968087440745369
chr2	198195300	198196300	-1.1380921480703468
chr2	198195400	198196400	-0.8948313712753703
chr2	198195500	198196500	-1.1050375479998766
chr2	198195600	198196600	-1.1757158513324817
chr2	198195700	198196700	-0.9611322898909944
chr2	198195800	198196800	-1.0256472680781423
chr2	198195900	198196900	-0.5314542656970088
chr2	198196000	198197000	-0.18561001469138116
chr2	198196100	198197100	0.1441148757492602
chr2	198196200	198197200	0.14390365635774569
chr2	198197600	198198600	-0.9658803601771959
chr2	198197700	198198700	-2.0787862117737697
chr2	198197800	198198800	-2.5972063716645963
chr2	198197900	198198900	-3.1535162241048185
chr2	198198000	198199000	-3.3409243604664463
chr2	198198100	198199100	-4.024863655278009
chr2	198198200	198199200	-3.5047182564747863
chr2	198198300	198199300	-3.65092505515242
chr2	198198400	198199400	-3.9867099703948576
chr2	198198500	198199500	-4.0980076169992685
chr2	198198600	198199600	-4.1057504632084765
chr2	198198700	198199700	-3.10060823884397
chr2	198198800	198199800	-2.8155297081388904
chr2	198198900	198199900	-2.1303594328884574
chr2	198199000	198200000	-1.8515777910246196
chr2	198199400	198200400	-1.5420870220818164
chr2	198199500	198200500	-2.098761377032488
chr2	198199600	198200600	-2.6750755432635542
chr2	198199700	198200700	-3.008545308651843
chr2	198199800	198200800	-2.440076125075464
chr2	198199900	198200900	-3.4934861413116183
chr2	198200000	198201000	-3.4793403254540802
chr2	198200100	198201100	-3.8166848177846684
chr2	198200200	198201200	-3.347362414398337
chr2	198200300	198201300	-4.2285708163391265
chr2	198200400	198201400	-4.458590927824432
chr2	198200500	198201500	-3.667045136388364
chr2	198200600	198201600	-3.3368657788420646
chr2	198200700	198201700	-3.365367592161346
chr2	198200800	198201800	-3.444560657064813
chr2	198200900	198201900	-2.2998524271936205
chr2	198201000	198202000	-2.3236930966571854
chr2	198201100	198202100	-2.4474423125016767
chr2	198201200	198202200	-2.926857268230763
chr2	198201300	198202300	-2.1936075311167644
chr2	198201400	198202400	-2.449758288145777
chr2	198201500	198202500	-2.7770483045093344
chr2	198201600	198202600	-2.472471052891973
chr2	198201700	198202700	-1.971524262918512
chr2	198201800	198202800	-2.493103000971596
chr2	198201900	198202900	-2.590868972536103
chr2	198202000	198203000	-2.0241254594831943
chr2	198202100	198203100	-1.7553337609219326
chr2	198202200	198203200	-1.7284223766779117
chr2	198202300	198203300	-1.7060498363360712
chr2	198202400	198203400	-1.3106690820396951
chr2	198202500	198203500	-0.6113894335514283
chr2	198202600	198203600	-0.243628802126057
chr2	198202700	198203700	-0.4090673430160781
chr2	198202800	198203800	0.06402606122936902
chr2	198202900	198203900	0.12208719702283034
chr2	198203000	198204000	-0.4429429095121005
chr2	198203100	198204100	0.2078121851158902
chr2	198203200	198204200	0.3444718672800305
chr2	198203300	198204300	0.3473867364159846
chr2	198203400	198204400	0.33808685009348666
chr2	198203500	198204500	0.09411281519165274
chr2	198203600	198204600	-0.06422512215426009
chr2	198205600	198206600	-1.865510220850629
chr2	198205700	198206700	-1.8777520634548481
chr2	198205800	198206800	-2.014564938155228
chr2	198205900	198206900	-2.5538946626661576
chr2	198206000	198207000	-3.1314571760486394
chr2	198206100	198207100	-3.3489090032804314
chr2	198206200	198207200	-3.3644364118272594
chr2	198206300	198207300	-2.995201906177991
chr2	198206400	198207400	-3.087217352715984
chr2	198206500	198207500	-2.247866228192566
chr2	198206600	198207600	-1.2328600176295983
chr2	198206700	198207700	-1.3077210543231703
chr2	198206800	198207800	-1.0159885676193916
chr2	198206900	198207900	-0.5205641851538134
chr2	198207000	198208000	-0.20784310699054193
chr2	198207100	198208100	0.3241427921789665
chr2	198207200	198208200	0.8300880666766431
chr2	198207300	198208300	0.2280297319748195
chr2	198207400	198208400	1.0010288465150334
chr2	198207500	198208500	1.1452530808146828
chr2	198207600	198208600	0.2956673518049949
chr2	198207700	198208700	1.1313610200959092
chr2	198207800	198208800	1.4555117956150236
chr2	198207900	198208900	1.1412419109702656
chr2	198208000	198209000	1.118421374317455
chr2	198208100	198209100	0.5030176685023231
chr2	198208200	198209200	0.1694810253940984
chr2	198208300	198209300	0.5904034343862511
chr2	198208400	198209400	0.21178772626488432
chr2	198208500	198209500	0.13245414462268984
chr2	198208600	198209600	0.10997777131639354
chr2	198208700	198209700	-1.1860841426049706
chr2	198208800	198209800	-1.8840342021932064
chr2	198208900	198209900	-1.8476946538077887
chr2	198209000	198210000	-2.1194513489474787
chr2	198209100	198210100	-1.3535047484930407
chr2	198209200	198210200	-1.295390061599596
chr2	198209300	198210300	-1.1960269907086931
chr2	198209400	198210400	-1.2838998170869058
chr2	198209500	198210500	-1.0834903865586414
chr2	198209600	198210600	-1.0537175846117426
chr2	198209700	198210700	-0.8973365639473803
chr2	198209800	198210800	0.2902675372478066
chr2	198209900	198210900	0.6434868549704201
chr2	198210000	198211000	0.8517685370446176
chr2	198210100	198211100	1.2333569814210457
chr2	198210200	198211200	1.2851511110594205
chr2	198210300	198211300	1.0076454715984384
chr2	198210400	198211400	1.4140536525690048
chr2	198210500	198211500	1.4320688219720026
chr2	198210600	198211600	1.5544844974376015
chr2	198210700	198211700	1.5282358832799834
chr2	198210800	198211800	1.3456452163911383
chr2	198210900	198211900	0.8809804631283135
chr2	198211000	198212000	0.6628400964501807
chr2	198211100	198212100	0.3053333875066401
chr2	198211200	198212200	0.5545396290143203
chr2	198211300	198212300	0.5520560250124396
chr2	198211400	198212400	0.30351616930782205
chr2	198211500	198212500	0.4710053847251821
chr2	198211600	198212600	0.46051034079922
chr2	198211700	198212700	0.3038421622629808
chr2	198211800	198212800	0.12352642633553412
chr2	198211900	198212900	0.6373646457287243
chr2	198212000	198213000	1.2426593028856001
chr2	198212100	198213100	1.2570858624811216
chr2	198212200	198213200	0.6642654778891085
chr2	198212300	198213300	0.6129374255129769
chr2	198212400	198213400	0.2354899341980527
chr2	198212500	198213500	0.09863797107154484
chr2	198212600	198213600	-0.12459849978788512
chr2	198212700	198213700	0.08971608024172499
chr2	198212800	198213800	-0.2587567803794338
chr2	198212900	198213900	-0.5554126982644209
chr2	198213000	198214000	-1.717516630688985
chr2	198213100	198214100	-1.7818798180819635
chr2	198213200	198214200	-1.7093866529133588
chr2	198213300	198214300	-2.182451837813963
chr2	198213400	198214400	-1.82247816235286
chr2	198213500	198214500	-1.5203162377048
chr2	198213600	198214600	-1.0885354840866637
chr2	198213700	198214700	-0.6204529542609254
chr2	198213800	198214800	-0.5484176312544387
chr2	198213900	198214900	-0.6566816770943925
chr2	198214000	198215000	-0.09176636880091871
chr2	198214100	198215100	-0.18530562476377746
chr2	198214200	198215200	0.2345043482410301
chr2	198214300	198215300	0.762339907589808
chr2	198214400	198215400	0.7172687193606322
chr2	198214500	198215500	0.00680302454556524
chr2	198215400	198216400	-0.5143554429790285
chr2	198215500	198216500	0.6312303600426885
chr2	198215600	198216600	0.6087585168706947
chr2	198215700	198216700	0.7250014092331836
chr2	198217200	198218200	0.3673315606466762
chr2	198217300	198218300	0.23888184204840365
chr2	198217900	198218900	1.390306193037965
chr2	198218000	198219000	1.9785811567117866
chr2	198218100	198219100	2.099557204222398
chr2	198218200	198219200	1.4780242384156297
chr2	198218300	198219300	1.3721647751138044
chr2	198218400	198219400	1.2862427547385156
chr2	198218500	198219500	1.4774605986732736
chr2	198218600	198219600	1.2760320733771744
chr2	198218700	198219700	1.2440525957863342
chr2	198219900	198220900	-0.4435619464056672
chr2	198220000	198221000	-0.4661619001320724
chr2	198220100	198221100	-0.14549814614136306
chr2	198220200	198221200	-0.15291030935965902
chr2	198220300	198221300	-0.19663016345204967
chr2	198220400	198221400	-0.17742206729303608
chr2	198220500	198221500	-0.008618002134605755
chr2	198220600	198221600	1.0056684680168255
chr2	198220700	198221700	-1.1639545154087818
chr2	198220800	198221800	-1.076368578793908
chr2	198220900	198221900	-1.2505233630297552
chr2	198222000	198223000	0.5074706746647151
chr2	198222100	198223100	0.3616089544410955
chr2	198222200	198223200	0.09339075386275544
chr2	198222300	198223300	-0.09281456265344724
chr2	198222400	198223400	-0.05121146474538299
chr2	198222500	198223500	-0.3288502014806055
chr2	198222600	198223600	-0.6995200330538983
chr2	198222700	198223700	-1.2700434234156548
chr2	198222800	198223800	-1.6807396746334695
chr2	198222900	198223900	-2.2856680233615068
chr2	198223000	198224000	-3.1363184733052543
chr2	198223100	198224100	-3.5446556502916966
chr2	198223200	198224200	-3.859327672622357
chr2	198223300	198224300	-3.853623950414364
chr2	198224500	198225500	1.0767090923635985
chr2	198224600	198225600	1.1541773222076508
chr2	198224700	198225700	1.291306357616154
chr2	198224800	198225800	0.815562090708729
chr2	198224900	198225900	0.7789244775875239
chr2	198225000	198226000	0.6761091699529728
chr2	198225100	198226100	0.8185588516108067
chr2	198225200	198226200	1.0318195424361212
chr2	198225300	198226300	1.310627593070918
chr2	198225400	198226400	0.4997188773175724
chr2	198225500	198226500	0.3072206959669634
chr2	198225600	198226600	0.07120409777188598
chr2	198225700	198226700	-0.21641630174427187
chr2	198225800	198226800	0.11560262771856372
chr2	198225900	198226900	0.2951501373899129
chr2	198226000	198227000	-0.3247613322256925
chr2	198226100	198227100	-1.2353410761247696
chr2	198226200	198227200	-1.460014791157129
chr2	198226300	198227300	-1.18367159065461
chr2	198226400	198227400	-1.0666157214524916
chr2	198226500	198227500	-1.4398306062061763
chr2	198226600	198227600	-1.0080860147601831
chr2	198226700	198227700	-0.8429622733507417
chr2	198226800	198227800	-1.328135458809807
chr2	198226900	198227900	-0.9920436043660288
chr2	198227000	198228000	0.07166306841184465
chr2	198227100	198228100	0.3864139788707114
chr2	198227200	198228200	0.04697586954300698
chr2	198227300	198228300	-0.3348664757958754
chr2	198227400	198228400	-0.4837565005130788
chr2	198227500	198228500	0.16260795903123584
chr2	198227600	198228600	-0.29425475054150985
chr2	198227700	198228700	-0.6511010824852843
chr2	198227800	198228800	-0.04833277294533615
chr2	198227900	198228900	-0.242845988448121
chr2	198228000	198229000	-0.9998679768161343
chr2	198228100	198229100	-1.2298611264365336
chr2	198228200	198229200	-0.21660309699059024
chr2	198228300	198229300	-0.08875700330588789
chr2	198228400	198229400	-0.38390928951013537
chr2	198228500	198229500	-0.08734343284171699
chr2	198228600	198229600	-0.18502776711345986
chr2	198228700	198229700	-0.2514829192489371
chr2	198228800	198229800	-0.046547068610986383
chr2	198228900	198229900	-0.20216140378883168
chr2	198229000	198230000	0.14248600873069936
chr2	198229100	198230100	0.2620314477258867
chr2	198229200	198230200	-0.2409360810702311
chr2	198229300	198230300	-0.1863738545036757
chr2	198229400	198230400	0.4672459448400101
chr2	198229500	198230500	0.3076368278349805
chr2	198229600	198230600	0.4776289516929332
chr2	198229700	198230700	0.6041726229501083
chr2	198229800	198230800	0.1900028473869215
chr2	198229900	198230900	0.26285719790906475
chr2	198230000	198231000	0.33414442732662114
chr2	198230100	198231100	1.0132594784199864
chr2	198230200	198231200	1.2834327106511092
chr2	198230300	198231300	0.4443778385737132
chr2	198230400	198231400	0.2915328318898707
chr2	198230500	198231500	-0.23140225681057755
chr2	198230600	198231600	-0.11342708803594567
chr2	198230700	198231700	-0.6294984073978643
chr2	198230800	198231800	0.1819833463153528
chr2	198230900	198231900	-0.35523952494651423
chr2	198231000	198232000	-0.10615925377818576
chr2	198231100	198232100	-0.5108152528440126
chr2	198231200	198232200	-0.9650681744560888
chr2	198231300	198232300	-0.2509935068954661
chr2	198231400	198232400	-0.4367009810033776
chr2	198231500	198232500	-0.34228934475305833
chr2	198231600	198232600	-0.10033249754237987
chr2	198231700	198232700	0.5945793979058319
chr2	198231800	198232800	0.0311061128618097
chr2	198231900	198232900	0.4385295130024289
chr2	198232000	198233000	-0.35312903315241717
chr2	198232100	198233100	-0.7454901958350196
chr2	198232200	198233200	-0.419754728172667
chr2	198232300	198233300	-0.4658128915481667
chr2	198232400	198233400	-0.980448337449884
chr2	198232500	198233500	-0.4901526360018307
chr2	198232600	198233600	-0.5735061430662727
chr2	198232700	198233700	-1.162643330732587
chr2	198232800	198233800	-1.1960413287857112
chr2	198232900	198233900	-0.8661275559392807
chr2	198233000	198234000	-0.9177710527716411
chr2	198233100	198234100	-0.4909371062565932
chr2	198233200	198234200	-0.18807907617171565
chr2	198233300	198234300	-0.2716725266695743
chr2	198233400	198234400	0.2281063886182963
chr2	198233500	198234500	-0.2737729354275142
chr2	198234600	198235600	1.1498367254403523
chr2	198234700	198235700	0.6430560501665816
chr2	198234800	198235800	0.6683931644143308
chr2	198234900	198235900	1.0015315507551197
chr2	198235000	198236000	0.39304500174255413
chr2	198235100	198236100	1.3023736720947825
chr2	198235200	198236200	0.889596741154418
chr2	198235300	198236300	0.6963958198898768
chr2	198235400	198236400	0.7413744971166484
chr2	198235500	198236500	0.3795290354053453
chr2	198235600	198236600	1.3296264942600944
chr2	198235700	198236700	1.2301206501768458
chr2	198235800	198236800	1.266208166494302
chr2	198235900	198236900	1.1847937636581278
chr2	198236000	198237000	1.575388528555337
chr2	198236100	198237100	0.8779145153926937
chr2	198236200	198237200	0.7892310247638288
chr2	198236300	198237300	0.4071946546718546
chr2	198236400	198237400	0.2276643277756821
chr2	198236500	198237500	0.13488832203072448
chr2	198236600	198237600	-0.6680558248061536
chr2	198236700	198237700	-0.4726937511595272
chr2	198236800	198237800	-0.3262523177245498
chr2	198236900	198237900	-0.4970036256112262
chr2	198237000	198238000	-0.6679912770446575
chr2	198237100	198238100	-1.263195095895644
chr2	198237200	198238200	-0.5655374116810558
chr2	198237300	198238300	-0.2848384182621745
chr2	198237400	198238400	-0.7514689611512425
chr2	198237500	198238500	-0.7392000943523449
chr2	198237600	198238600	-1.0219246450981785
chr2	198237700	198238700	-1.068441204705575
chr2	198237800	198238800	-0.7913766436186234
chr2	198237900	198238900	-1.1616848777367654
chr2	198238000	198239000	-1.024401454173061
chr2	198238100	198239100	-0.4421200695964295
chr2	198238200	198239200	-1.148848902592121
chr2	198238300	198239300	-2.0654676222625032
chr2	198238400	198239400	-1.0801988260277269
chr2	198238500	198239500	-1.3271739587822913
chr2	198238600	198239600	-0.8569815551736524
chr2	198238700	198239700	-0.7392589609901377
chr2	198238800	198239800	-1.3690299408465978
chr2	198238900	198239900	-0.794653129630237
chr2	198239000	198240000	-0.8329636716535096
chr2	198239100	198240100	-0.6636291410870535
chr2	198239200	198240200	-0.3514174364621373
chr2	198239300	198240300	0.17750885707554018
chr2	198239400	198240400	-0.015479069066671812
chr2	198239500	198240500	0.5081857189713731
chr2	198239600	198240600	0.8975678357946514
chr2	198239700	198240700	0.714940361508261
chr2	198239800	198240800	0.9321321807848156
chr2	198239900	198240900	1.2115568368416594
chr2	198240000	198241000	1.2645961855553751
chr2	198240100	198241100	0.8340169883282089
chr2	198240200	198241200	0.9012372537052272
chr2	198240300	198241300	1.4144088163641662
chr2	198240400	198241400	1.4457369474132713
chr2	198240500	198241500	1.3784556813997892
chr2	198240600	198241600	1.3754644808457543
chr2	198240700	198241700	1.7060611588490606
chr2	198240800	198241800	2.0881473745354007
chr2	198240900	198241900	1.8723215427486282
chr2	198241000	198242000	1.6269018176785006
chr2	198241100	198242100	1.9680149687913184
chr2	198241200	198242200	1.9267526981405168
chr2	198241300	198242300	1.8140224314878082
chr2	198241400	198242400	1.6016090385454549
chr2	198241500	198242500	1.4709142171451273
chr2	198241600	198242600	1.152912451347939
chr2	198241700	198242700	1.1346976812405938
chr2	198241800	198242800	0.6546062869701489
chr2	198241900	198242900	0.6401947462528481
chr2	198242000	198243000	0.6848994725390941
chr2	198242100	198243100	0.8082950359413078
chr2	198242200	198243200	0.9343058580720108
chr2	198242300	198243300	1.3930463059539004
chr2	198242400	198243400	1.7907450009629855
chr2	198242500	198243500	2.048685181704037
chr2	198242600	198243600	2.588595126162621
chr2	198242700	198243700	2.3947393042917247
chr2	198242800	198243800	2.5748697983848268
chr2	198242900	198243900	2.472828470779464
chr2	198243000	198244000	2.762593184237796
chr2	198243100	198244100	2.664662572516052
chr2	198243200	198244200	2.482919360493685
chr2	198243300	198244300	2.034699176015879
chr2	198243400	198244400	1.7153209743479971
chr2	198243500	198244500	0.9462913156867554
chr2	198243600	198244600	0.015831447209612784
chr2	198243700	198244700	0.3360649156867327
chr2	198243800	198244800	0.5915972682890615
chr2	198243900	198244900	0.8228627353441424
chr2	198244000	198245000	0.8191404072897916
chr2	198244100	198245100	0.23585980879720425
chr2	198244200	198245200	0.2195442906702914
chr2	198244300	198245300	-0.2831133442461705
chr2	198244400	198245400	-0.2272021612422269
chr2	198244500	198245500	0.7934330373871004
chr2	198244600	198245600	1.2868160572493843
chr2	198244700	198245700	0.3994799053936237
chr2	198244800	198245800	0.11763977227983045
chr2	198244900	198245900	-0.7335553670930568
chr2	198245000	198246000	-1.3292483561948356
chr2	198245100	198246100	-1.4339343390730572
chr2	198245200	198246200	-1.178458362131274
chr2	198245300	198246300	-0.8160391586881078
chr2	198245400	198246400	-0.636132832385443
chr2	198245500	198246500	-1.7716063231587371
chr2	198245600	198246600	-1.5684769512197363
chr2	198245700	198246700	-0.9762718292663344
chr2	198245800	198246800	-1.8113920760927853
chr2	198245900	198246900	-1.1321968802717242
chr2	198246000	198247000	-0.6292416142210235
chr2	198246100	198247100	0.04796971698214258
chr2	198246200	198247200	-0.22112862192328087
chr2	198246300	198247300	-0.31223380308842114
chr2	198246400	198247400	-0.7001805223847222
chr2	198246500	198247500	-0.10311929509824252
chr2	198246600	198247600	-0.4502117861459051
chr2	198246700	198247700	0.27881320100814944
chr2	198246800	198247800	2.0552698328653376
chr2	198246900	198247900	2.0110742415686347
chr2	198247000	198248000	1.8913402758811146
chr2	198247100	198248100	1.3234107972064515
chr2	198247200	198248200	1.0541744672154605
chr2	198247300	198248300	1.1395962071092278
chr2	198247400	198248400	1.4376462801117191
chr2	198247500	198248500	1.9641245522733184
chr2	198247600	198248600	1.7392942536481202
chr2	198247700	198248700	1.8305234832007409
chr2	198247800	198248800	1.7629686364195405
chr2	198247900	198248900	1.7032940033951736
chr2	198248000	198249000	2.038990265620851
chr2	198249100	198250100	0.32745815486050617
chr2	198249200	198250200	0.11726572320193625
chr2	198249300	198250300	-0.23314342119757786
chr2	198249400	198250400	-0.16117305510095525
chr2	198249500	198250500	0.29928507055971154
chr2	198249600	198250600	0.22025469951889992
chr2	198249700	198250700	0.12355167849671915
chr2	198249800	198250800	0.3783472527562724
chr2	198249900	198250900	0.5358596262886084
chr2	198250000	198251000	0.3165716238026187
chr2	198250100	198251100	0.4721337617795589
chr2	198250200	198251200	0.7942157285471699
chr2	198250300	198251300	1.0597967783164113
chr2	198250400	198251400	0.9670602357259932
chr2	198250500	198251500	0.3038638439147969
chr2	198250600	198251600	0.7278227896167898
chr2	198250700	198251700	0.35544605659980283
chr2	198250800	198251800	0.226594872132354
chr2	198250900	198251900	-0.26055064068398964
chr2	198251000	198252000	0.38658785979886395
chr2	198251100	198252100	0.4953471400568489
chr2	198251200	198252200	0.3511234604070822
chr2	198251300	198252300	-0.0037125868735505287
chr2	198251400	198252400	-0.3864624308829792
chr2	198251500	198252500	-0.30824335851696594
chr2	198251600	198252600	-0.9780429777398356
chr2	198251700	198252700	-0.2879561299876683
chr2	198251800	198252800	0.4190521414263518
chr2	198251900	198252900	1.3346034048376172
chr2	198252000	198253000	0.8155258643487426
chr2	198252100	198253100	1.1043915416656367
chr2	198252200	198253200	1.4143698217893108
chr2	198252300	198253300	1.1687260861468869
chr2	198252400	198253400	1.0462207222538078
chr2	198252500	198253500	1.1782442304246614
chr2	198252600	198253600	0.9471950343557404
chr2	198252700	198253700	0.7604732668156965
chr2	198252800	198253800	0.2502530134746659
chr2	198252900	198253900	-0.3827687554208315
chr2	198253000	198254000	-0.36880199185438
chr2	198253100	198254100	-1.0824622540248912
chr2	198253200	198254200	-0.8697922194900423
chr2	198253300	198254300	-0.6750642420655869
chr2	198253400	198254400	0.030689090599659425
chr2	198253500	198254500	-0.1327520985012582
chr2	198253600	198254600	0.7061645645885134
chr2	198253700	198254700	0.5264913190766745
chr2	198253800	198254800	0.6631915689048172
chr2	198253900	198254900	1.1746672511297922
chr2	198254000	198255000	1.5784846022890215
chr2	198254100	198255100	1.5406137220688731
chr2	198254200	198255200	1.3397083848663702
chr2	198254300	198255300	1.6226287518292468
chr2	198254400	198255400	1.2274046646602466
chr2	198254500	198255500	1.838133065092228
chr2	198254600	198255600	1.300980775171474
chr2	198254700	198255700	1.3456105336401758
chr2	198254800	198255800	1.4077542126638578
chr2	198254900	198255900	1.1119634162616334
chr2	198255000	198256000	1.0893617699855955
chr2	198255100	198256100	1.5850388315713473
chr2	198255200	198256200	1.6913454849880651
chr2	198255300	198256300	1.7519303825637234
chr2	198255400	198256400	1.9919434366712103
chr2	198255500	198256500	0.8764422151076415
chr2	198255600	198256600	1.2612920282267726
chr2	198255700	198256700	1.853837865488357
chr2	198255800	198256800	1.6679654741766978
chr2	198255900	198256900	1.595203941813376
chr2	198256000	198257000	1.3795200557747513
chr2	198256100	198257100	1.5099110806003355
chr2	198256200	198257200	1.2753322790929569
chr2	198256300	198257300	1.3946002098876378
chr2	198256400	198257400	0.9335734159915884
chr2	198256500	198257500	1.66964976826654
chr2	198256600	198257600	1.1947887249117073
chr2	198256700	198257700	0.9820349600627284
chr2	198256800	198257800	0.4602517056138947
chr2	198256900	198257900	0.5833579461160631
chr2	198257000	198258000	0.26452839744793444
chr2	198257100	198258100	0.1891161784962917
chr2	198257200	198258200	0.3474434516178703
chr2	198257300	198258300	0.24237992262448546
chr2	198257400	198258400	0.06814148134468755
chr2	198257500	198258500	0.3861256090692557
chr2	198257600	198258600	1.1525575483422794
chr2	198257700	198258700	0.6523827974574633
chr2	198257800	198258800	1.175864704093071
chr2	198257900	198258900	1.3460534125732295
chr2	198258000	198259000	1.1424664874641943
chr2	198258100	198259100	1.756889057943798
chr2	198258200	198259200	1.9306808816988792
chr2	198258300	198259300	1.8253152804412391
chr2	198258400	198259400	1.5114760330786232
chr2	198258500	198259500	1.3105497416366598
chr2	198258600	198259600	0.361672684652756
chr2	198258700	198259700	0.5498764633151637
chr2	198258800	198259800	0.5952844059038208
chr2	198258900	198259900	-0.007811431658576729
chr2	198259000	198260000	-0.04826392312453067
chr2	198259100	198260100	-0.7185964753211374
chr2	198259200	198260200	-0.9139665621414108
chr2	198259300	198260300	-1.4257718103002064
chr2	198259400	198260400	-0.4744918905684202
chr2	198259500	198260500	-1.2291615322672125
chr2	198259600	198260600	-1.1671576346373664
chr2	198259700	198260700	-1.4472987028906004
chr2	198259800	198260800	-1.3462008267033785
chr2	198259900	198260900	-0.8849895420417373
chr2	198260000	198261000	-1.0736651744750925
chr2	198260100	198261100	-1.7049381528197538
chr2	198260200	198261200	-1.842072197022906
chr2	198260300	198261300	-1.685412366779259
chr2	198260400	198261400	-1.874275694636716
chr2	198260500	198261500	-1.4084699898933806
chr2	198260600	198261600	-1.7590179835491953
chr2	198260700	198261700	-1.5459915385802503
chr2	198260800	198261800	-1.9785977405414024
chr2	198260900	198261900	-2.32719437868788
chr2	198261000	198262000	-2.020389452831949
chr2	198261100	198262100	-1.6647320911582455
chr2	198261200	198262200	-1.7505017243309624
chr2	198261300	198262300	-1.6433897929497463
chr2	198261400	198262400	-1.5913982825874209
chr2	198261500	198262500	-1.289444910988644
chr2	198261600	198262600	-0.16044998009324818
chr2	198261700	198262700	-0.08508082102429168
chr2	198261800	198262800	-0.5974721801305966
chr2	198261900	198262900	-1.0517597646082049
chr2	198262000	198263000	-0.9298696178793152
chr2	198262100	198263100	-0.4586362596406323
chr2	198262200	198263200	-0.7070963154936728
chr2	198262300	198263300	-0.5784644112040549
chr2	198262400	198263400	-0.11778223711741655
chr2	198262500	198263500	-0.4803274329317384
chr2	198262600	198263600	-0.7262189034077213
chr2	198262700	198263700	-0.5941022846908651
chr2	198262800	198263800	0.2741902758613808
chr2	198262900	198263900	1.3387249839899074
chr2	198263000	198264000	1.5331284207918079
chr2	198263100	198264100	0.7717498411827097
chr2	198263200	198264200	1.232358668142529
chr2	198263300	198264300	1.4908992718344234
chr2	198263400	198264400	1.177918898529266
chr2	198263500	198264500	1.765493393975094
chr2	198263600	198264600	1.4298944149214583
chr2	198263700	198264700	1.6780304308696643
chr2	198263800	198264800	1.5453580513687268
chr2	198263900	198264900	1.0717279779837696
chr2	198264000	198265000	1.1598950146221556
chr2	198264100	198265100	1.3929482014764631
chr2	198264200	198265200	1.3383516608627746
chr2	198264300	198265300	1.1165970711744655
chr2	198264400	198265400	0.5984658353192001
chr2	198264500	198265500	0.3416333667090415
chr2	198264600	198265600	0.7266391792210836
chr2	198264700	198265700	0.8157899026874809
chr2	198264800	198265800	0.6269712924112933
chr2	198264900	198265900	1.000094078045862
chr2	198265000	198266000	0.90614066476029
chr2	198265100	198266100	0.3687265358368619
chr2	198265200	198266200	0.04851369363522436
chr2	198265300	198266300	0.2900071885506999
chr2	198265400	198266400	0.1963553278644252
chr2	198265500	198266500	-0.16636722121147038
chr2	198265600	198266600	-1.2710124037450656
chr2	198265700	198266700	-1.7279983688873886
chr2	198265800	198266800	-1.3714238849093547
chr2	198265900	198266900	-1.5428256843293329
chr2	198266000	198267000	-1.708412180041268
chr2	198266100	198267100	-1.024564109326235
chr2	198266200	198267200	-1.0996817857121124
chr2	198266300	198267300	-1.4116373082592601
chr2	198266400	198267400	-1.785623376329624
chr2	198266500	198267500	-1.7958711179588351
chr2	198266600	198267600	-1.2591787684969715
chr2	198266700	198267700	-1.0481620822535738
chr2	198266800	198267800	-1.5569294838761785
chr2	198266900	198267900	-1.6132579523706818
chr2	198267000	198268000	-2.0696848325558443
chr2	198267100	198268100	-1.7746153433505878
chr2	198267200	198268200	-1.1604058435181177
chr2	198267300	198268300	-1.2898721404328701
chr2	198267400	198268400	-0.6947146524683697
chr2	198267500	198268500	-0.9580954150779136
chr2	198267600	198268600	-0.8734680362446565
chr2	198267700	198268700	-1.147428677870836
chr2	198267800	198268800	-1.517765077965531
chr2	198267900	198268900	-1.4748276269143858
chr2	198268000	198269000	-1.266705283629228
chr2	198268100	198269100	-1.2338605390470154
chr2	198268200	198269200	-1.4589860692569774
chr2	198268300	198269300	-1.47035773057251
chr2	198268400	198269400	-1.071904674027532
chr2	198268500	198269500	-1.1605712346528814
chr2	198268600	198269600	-1.3020693929968066
chr2	198268700	198269700	-1.092666873936016
chr2	198268800	198269800	-0.18028356930889056
chr2	198268900	198269900	-0.2885237681368762
chr2	198269000	198270000	0.2884293693123574
chr2	198269100	198270100	0.7818146688156553
chr2	198269200	198270200	0.755614864156675
chr2	198269300	198270300	1.2271605042489662
chr2	198270400	198271400	-0.4175625980969626
chr2	198270500	198271500	0.16883053971430526
chr2	198270600	198271600	0.6990597741501978
chr2	198270700	198271700	0.756348303083788
chr2	198270800	198271800	1.1555491689417066
chr2	198270900	198271900	1.284601558364826
chr2	198271000	198272000	1.3481050403087877
chr2	198271100	198272100	1.478193610879772
chr2	198271200	198272200	1.140444222254967
chr2	198271300	198272300	1.0923654772642553
chr2	198271400	198272400	-0.1549304350466626
chr2	198271500	198272500	-0.7551586318339946
chr2	198271600	198272600	-0.8566173741275274
chr2	198271700	198272700	-0.6019444297210272
chr2	198271800	198272800	-1.0265789126628504
chr2	198271900	198272900	-1.1173109913695998
chr2	198272000	198273000	-1.229236947197774
chr2	198272100	198273100	-1.2404719512123594
chr2	198272200	198273200	-1.2662178627492109
chr2	198272300	198273300	-1.2121514633786137
chr2	198272400	198273400	0.021685206257483432
chr2	198272500	198273500	0.5426817672826701
chr2	198272600	198273600	-0.3458186129990213
chr2	198272700	198273700	-1.0920398930214703
chr2	198272800	198273800	-0.6088319727991414
chr2	198272900	198273900	-0.5188399350334002
chr2	198273000	198274000	-0.07521623797041464
chr2	198273100	198274100	0.35538199079985106
chr2	198273200	198274200	0.706751229643672
chr2	198273300	198274300	1.1294187437146903
chr2	198273400	198274400	0.14870500482500593
chr2	198273500	198274500	-0.3515386196172719
chr2	198273600	198274600	0.5901846539130856
chr2	198273700	198274700	1.2961926915050408
chr2	198273800	198274800	1.0424621739764028
chr2	198273900	198274900	0.6046436931453977
chr2	198274000	198275000	0.8458119462739858
chr2	198274100	198275100	-0.22825114009830802
chr2	198274200	198275200	-0.5259442023547612
chr2	198274300	198275300	-0.6365071381704968
chr2	198274400	198275400	-0.3902410731832972
chr2	198274500	198275500	0.16223178325653945
chr2	198274600	198275600	-0.1329134518674448
chr2	198274700	198275700	-0.6745608091662088
chr2	198274800	198275800	-0.17074384120935307
chr2	198274900	198275900	0.4054343937988396
chr2	198275000	198276000	-0.1912652617076996
chr2	198275100	198276100	0.4163358162435779
chr2	198275200	198276200	1.1275834029957286
chr2	198275300	198276300	1.0772358947440197
chr2	198275400	198276400	0.8778622235749458
chr2	198275500	198276500	0.34898433520624866
chr2	198275600	198276600	0.27228044651208777
chr2	198275700	198276700	0.5492578749729874
chr2	198275800	198276800	0.23990006949730225
chr2	198275900	198276900	-0.08033923382375027
chr2	198276000	198277000	-0.083615703851484
chr2	198276100	198277100	-0.20606503913485644
chr2	198276200	198277200	-0.6265983257337746
chr2	198276300	198277300	-0.8228063194275941
chr2	198276400	198277400	-0.505523536181769
chr2	198276500	198277500	-0.4723557158293934
chr2	198276600	198277600	0.09528995566340352
chr2	198277700	198278700	-1.8041803619837515
chr2	198277800	198278800	-1.9395917872825232
chr2	198277900	198278900	-1.9035690357281347
chr2	198278000	198279000	-2.2937050684078177
chr2	198278100	198279100	-1.8563783292121647
chr2	198278200	198279200	-1.623017609631749
chr2	198278300	198279300	-1.05611525069831
chr2	198278400	198279400	-0.35096405619884513
chr2	198278500	198279500	0.6770316984183901
chr2	198278600	198279600	0.4551221350405881
chr2	198278700	198279700	0.8504494811792703
chr2	198278800	198279800	0.7498840808091563
chr2	198278900	198279900	0.5113653187315795
chr2	198279000	198280000	0.678606715293594
chr2	198279100	198280100	0.7438926216354398
chr2	198279200	198280200	1.3535320055333608
chr2	198279300	198280300	0.953928770018302
chr2	198279400	198280400	0.7616047108370925
chr2	198279500	198280500	0.8363641699297801
chr2	198279600	198280600	1.1043941057470812
chr2	198279700	198280700	0.7504332883798086
chr2	198279800	198280800	1.2368323694123726
chr2	198279900	198280900	1.260500664054658
chr2	198280000	198281000	1.3368799536121732
chr2	198280100	198281100	0.8635537819628472
chr2	198280200	198281200	0.9046409808984536
chr2	198280300	198281300	1.1702181331639856
chr2	198280400	198281400	0.8785008507255163
chr2	198280500	198281500	0.6377282204926209
chr2	198280600	198281600	0.8952854606884367
chr2	198280700	198281700	1.0671894063356715
chr2	198281000	198282000	0.6675769684045217
chr2	198281800	198282800	0.03496408626387588
chr2	198281900	198282900	0.0909956327961148
chr2	198282000	198283000	0.161647958866639
chr2	198282100	198283100	0.5774963061001346
chr2	198282200	198283200	0.9819921559672324
chr2	198282300	198283300	0.8006485345420393
chr2	198282400	198283400	0.7518371790696221
chr2	198282500	198283500	0.09068245795449124
chr2	198282600	198283600	0.08850824850220561
chr2	198282700	198283700	-0.15125715467540504
chr2	198282800	198283800	0.034181698645759664
chr2	198282900	198283900	-0.24620026429203465
chr2	198283000	198284000	-0.2463496136802948
chr2	198283100	198284100	-0.2241678809050296
chr2	198283200	198284200	-0.22450771967088445
chr2	198283300	198284300	-0.0006117681435339412
chr2	198283400	198284400	-0.9609653897438822
chr2	198283500	198284500	-0.7312118309248411
chr2	198283600	198284600	-0.21744889930879988
chr2	198283700	198284700	-0.003726583024861026
chr2	198283800	198284800	-0.341225307427386
chr2	198283900	198284900	-0.08672089112693786
chr2	198284000	198285000	-0.48015313237550716
chr2	198284100	198285100	-0.5418381814753035
chr2	198284200	198285200	-0.2918450687106108
chr2	198284300	198285300	0.11404933806148368
chr2	198284400	198285400	0.8178871805026374
chr2	198284500	198285500	0.7873704217291486
chr2	198284600	198285600	0.5481603664178573
chr2	198284700	198285700	0.2526010808317465
chr2	198284800	198285800	0.5809177490665801
chr2	198284900	198285900	0.9315572022008471
chr2	198285000	198286000	1.2105698242718406
chr2	198285100	198286100	0.4435318847774275
chr2	198285200	198286200	0.3005822370539184
chr2	198285300	198286300	0.036823503430423996
chr2	198285400	198286400	-0.13836229808396305
chr2	198285500	198286500	-0.8178819295286142
chr2	198285600	198286600	-0.6117921090568302
chr2	198285700	198286700	-0.2347087031968045
chr2	198285800	198286800	-1.1451859351201086
chr2	198285900	198286900	-1.64126556588174
chr2	198286000	198287000	-1.674537994031967
chr2	198286100	198287100	-1.0289482434890491
chr2	198286200	198287200	-0.7914130430104906
chr2	198286300	198287300	-1.5756327459814188
chr2	198286400	198287400	-1.4171265793884749
chr2	198286500	198287500	-0.7460540533253514
chr2	198286600	198287600	-0.9820002381700038
chr2	198286700	198287700	-0.6934500627279958
chr2	198286800	198287800	-0.3870172957686184
chr2	198286900	198287900	-0.3608863052013543
chr2	198287000	198288000	-0.4292940973829242
chr2	198287100	198288100	-0.5175391222313438
chr2	198287200	198288200	-1.0107719264486583
chr2	198287300	198288300	-0.4967123726135079
chr2	198287400	198288400	-0.5725592569472303
chr2	198288700	198289700	-1.832472466887623
chr2	198288800	198289800	-1.986404400983873
chr2	198288900	198289900	-2.431516635626276
chr2	198289000	198290000	-2.642968739531207
chr2	198289100	198290100	-2.3055921455592268
chr2	198289200	198290200	-2.26279568365175
chr2	198289300	198290300	-1.6849546569194929
chr2	198289400	198290400	-1.6205036202796292
chr2	198289500	198290500	-1.5945653654921168
chr2	198289600	198290600	-1.1352424551690334
chr2	198289700	198290700	-0.9626011527162178
chr2	198289800	198290800	-0.8250543425209637
chr2	198289900	198290900	-0.03572828836858072
chr2	198290000	198291000	0.2696562474516231
chr2	198290100	198291100	0.5275980882669963
chr2	198290200	198291200	1.3340164765646556
chr2	198290300	198291300	0.5475940339394652
chr2	198290400	198291400	0.4495146731152127
chr2	198290500	198291500	0.5683651054366664
chr2	198290600	198291600	0.4559400649656868
chr2	198290700	198291700	0.5572495651891396
chr2	198290800	198291800	0.7521163292142253
chr2	198290900	198291900	0.6278133315768128
chr2	198291000	198292000	0.255255225115663
chr2	198291100	198292100	-0.4547582531430064
chr2	198291200	198292200	-1.3056887413635716
chr2	198291300	198292300	-0.7671121808095196
chr2	198291400	198292400	-0.30094658733982005
chr2	198291500	198292500	-0.4021033759190867
chr2	198291600	198292600	0.5546796597349216
chr2	198291700	198292700	0.5555376581816138
chr2	198291800	198292800	0.3251823781698302
chr2	198291900	198292900	0.17668440149405398
chr2	198292000	198293000	0.6793852926782856
chr2	198292100	198293100	1.1460948025500106
chr2	198292200	198293200	1.3279989777476702
chr2	198292300	198293300	1.0945688982362811
chr2	198292400	198293400	1.0369007689214391
chr2	198292500	198293500	0.9855359885920754
chr2	198292600	198293600	-0.35894470909667503
chr2	198292700	198293700	-0.06539795064074845
chr2	198292800	198293800	0.002278060404699084
chr2	198292900	198293900	0.2297146023329414
chr2	198293000	198294000	0.18662431907237254
chr2	198293100	198294100	0.0078722071048125
chr2	198293200	198294200	-0.0963643359774342
chr2	198293300	198294300	0.6806346367577116
chr2	198293400	198294400	0.5301122981790093
chr2	198293500	198294500	1.3390612198142182
chr2	198293600	198294600	1.4220294021818585
chr2	198293700	198294700	1.4953681643889516
chr2	198293800	198294800	1.3933752640717996
chr2	198293900	198294900	1.160748178652017
chr2	198294000	198295000	1.3377524386129722
chr2	198294100	198295100	1.69986571174887
chr2	198294200	198295200	1.7191794377531944
chr2	198294300	198295300	1.0876430581392509
chr2	198294400	198295400	1.1554343799459017
chr2	198294500	198295500	0.7901636799779884
chr2	198294600	198295600	1.3340418926172781
chr2	198294700	198295700	1.4324367072021202
chr2	198294800	198295800	0.9276644724111432
chr2	198294900	198295900	1.5227845558651527
chr2	198295000	198296000	1.5314715025007517
chr2	198295100	198296100	1.6421528822414817
chr2	198295200	198296200	1.736861971373281
chr2	198295300	198296300	2.1156386462988506
chr2	198295400	198296400	1.1991750460835495
chr2	198295500	198296500	1.2425777687162018
chr2	198295600	198296600	1.4002112943432508
chr2	198295700	198296700	1.0703955797614504
chr2	198295800	198296800	1.6804161536361983
chr2	198295900	198296900	1.6073483117006322
chr2	198296000	198297000	1.473834052558154
chr2	198296200	198297200	1.6460808323598368
chr2	198296300	198297300	1.6779670835475615
chr2	198296400	198297400	2.355210053320526
chr2	198296500	198297500	2.006908317978747
chr2	198296600	198297600	1.3526452496295298
chr2	198296700	198297700	1.5476267075103958
chr2	198296800	198297800	1.7019327429183189
chr2	198296900	198297900	1.3549899526005258
chr2	198297700	198298700	0.13970005936577407
chr2	198297800	198298800	0.3009383108190639
chr2	198297900	198298900	0.5147906732141451
chr2	198298000	198299000	0.013856176908239667
chr2	198298100	198299100	0.12481301531668215
chr2	198298200	198299200	0.1079524511442876
chr2	198298300	198299300	0.4666480897019206
chr2	198298400	198299400	1.1211237266478415
chr2	198298500	198299500	1.3853679338541032
chr2	198298600	198299600	1.0946714629489072
chr2	198298700	198299700	0.8856065902976498
chr2	198298800	198299800	1.075145022102787
chr2	198298900	198299900	1.292716791613359
chr2	198299000	198300000	1.7920207442645883
chr2	198299100	198300100	1.8633136042805716
chr2	198299200	198300200	1.6549272251289953
chr2	198299300	198300300	1.33569196307032
chr2	198299400	198300400	0.8588940221913797
chr2	198299500	198300500	1.1512797342626078
chr2	198299600	198300600	1.80225057247474
chr2	198299700	198300700	2.225404591785958
chr2	198299800	198300800	2.5083917393721853
chr2	198299900	198300900	2.5404416543604387
chr2	198300000	198301000	2.3102731950640965
chr2	198300100	198301100	1.689606104342343
chr2	198300200	198301200	1.698458339510076
chr2	198300300	198301300	1.7914768566042925
chr2	198300400	198301400	1.6561044853502327
chr2	198300500	198301500	1.3103680565343545
chr2	198300600	198301600	1.0624470996190951
chr2	198300700	198301700	0.4983553152485057
chr2	198300800	198301800	0.2662664626542877
chr2	198300900	198301900	-0.22478921720396203
chr2	198301000	198302000	0.2901455704651445
chr2	198301100	198302100	0.4677458079122761
chr2	198301200	198302200	0.8635307220827059
chr2	198301300	198302300	0.7325517879546072
chr2	198301400	198302400	0.6256361938056658
chr2	198301500	198302500	0.9434092946332996
chr2	198301600	198302600	0.9737162760658008
chr2	198301700	198302700	0.4658331762500004
chr2	198301800	198302800	0.3249764075050197
chr2	198301900	198302900	0.8075425121211824
chr2	198302000	198303000	0.5464182715532634
chr2	198302100	198303100	0.8100462706660573
chr2	198302200	198303200	0.2850908565540034
chr2	198302300	198303300	-0.6637977475897554
chr2	198302400	198303400	-0.5753298390423984
chr2	198302500	198303500	-0.14250993623462185
chr2	198302600	198303600	0.030315837776257088
chr2	198302700	198303700	1.0679347693694188
chr2	198302800	198303800	0.4887717856391109
chr2	198302900	198303900	0.3109951326379297
chr2	198303000	198304000	0.03559950078689855
chr2	198303100	198304100	-0.2785754228311119
chr2	198303200	198304200	-0.057068246176636764
chr2	198303300	198304300	0.7264361745463302
chr2	198303400	198304400	0.6511798373418531
chr2	198303500	198304500	0.15285019549626286
chr2	198303600	198304600	0.6146750633867358
chr2	198303700	198304700	0.22479908845176447
chr2	198303800	198304800	0.8252946718659299
chr2	198303900	198304900	0.7663590259137273
chr2	198304000	198305000	1.0381803259076097
chr2	198304100	198305100	1.3964563903348677
chr2	198304200	198305200	1.6782259501509595
chr2	198304300	198305300	1.8965666056349089
chr2	198304400	198305400	2.03190868582811
chr2	198304500	198305500	2.2656289488825108
chr2	198304600	198305600	1.873805393475288
chr2	198304700	198305700	1.9199124965507743
chr2	198304800	198305800	1.9551263722458825
chr2	198304900	198305900	1.8596637763380504
chr2	198305000	198306000	1.4761683268028782
chr2	198305100	198306100	1.2447683968123435
chr2	198305200	198306200	1.1549569943812472
chr2	198305300	198306300	1.5705707190707463
chr2	198305400	198306400	2.146653466193281
chr2	198305500	198306500	2.365941206619745
chr2	198305600	198306600	2.5527838699364973
chr2	198305700	198306700	2.7805405068017373
chr2	198305800	198306800	2.789256418227985
chr2	198305900	198306900	3.0016865755609237
chr2	198306000	198307000	3.2171827388101604
chr2	198306100	198307100	3.5309473323123686
chr2	198306200	198307200	3.3575691259906413
chr2	198306300	198307300	3.3570509419044443
chr2	198306400	198307400	2.9421032144703787
chr2	198306500	198307500	3.251590862918192
chr2	198306600	198307600	3.3126288645174933
chr2	198306700	198307700	3.4590436061318246
chr2	198306800	198307800	3.3157964059075202
chr2	198306900	198307900	3.2583596751989417
chr2	198308200	198309200	1.4123192032938692
chr2	198308300	198309300	0.9336371661519302
chr2	198308400	198309400	1.0174320996475972
chr2	198308500	198309500	0.9738614180645362
chr2	198308600	198309600	0.620063611112598
chr2	198308700	198309700	0.5541680252977993
chr2	198308800	198309800	1.0877635043194005
chr2	198308900	198309900	1.5363775926753052
chr2	198309000	198310000	1.0004189207180725
chr2	198309100	198310100	1.5678048440090833
chr2	198309200	198310200	1.5369221392660284
chr2	198309300	198310300	1.6739747970811312
chr2	198309400	198310400	1.6190201375575222
chr2	198309500	198310500	1.5297513718434397
chr2	198309600	198310600	1.678562258281824
chr2	198309700	198310700	1.875432524170645
chr2	198309800	198310800	1.3413462679194794
chr2	198310900	198311900	-0.046374843572374994
chr2	198311000	198312000	0.5392644321551633
chr2	198311100	198312100	0.229776190780541
chr2	198311200	198312200	1.127367646329014
chr2	198311300	198312300	1.4333147372832948
chr2	198311400	198312400	1.2422007292799753
chr2	198311500	198312500	1.5851722014483882
chr2	198311600	198312600	1.0262845572909525
chr2	198311700	198312700	0.7534450890069722
chr2	198311800	198312800	0.706996509425703
chr2	198311900	198312900	0.8449070158964289
chr2	198312000	198313000	0.9707453260756426
chr2	198312100	198313100	0.8738409254179363
chr2	198312200	198313200	-0.20214660196205012
chr2	198312300	198313300	-0.10327782875468544
chr2	198312400	198313400	0.02999669411761462
chr2	198312500	198313500	-0.04223527594925088
chr2	198312600	198313600	0.6781986494667046
chr2	198312700	198313700	1.208595388045386
chr2	198312800	198313800	0.7985558378261937
chr2	198312900	198313900	1.1053813094905751
chr2	198313000	198314000	0.9750931139730737
chr2	198313100	198314100	1.1990144995657817
chr2	198313200	198314200	1.832882743752104
chr2	198313300	198314300	1.5612342392705665
chr2	198313400	198314400	2.016391003693832
chr2	198313500	198314500	1.839872309113196
chr2	198313600	198314600	1.9565596083148256
chr2	198313700	198314700	1.6386482873961756
chr2	198313800	198314800	2.1067474871514054
chr2	198313900	198314900	2.0670279000944536
chr2	198314000	198315000	1.4483485254124484
chr2	198314100	198315100	1.7112872096630256
chr2	198314200	198315200	1.724119444184607
chr2	198314300	198315300	2.16086316355692
chr2	198314400	198315400	2.173590322158496
chr2	198314500	198315500	2.2286003083224584
chr2	198314600	198315600	1.519789747268643
chr2	198314700	198315700	1.343829750015204
chr2	198314800	198315800	1.2344874888336894
chr2	198314900	198315900	1.1292704134218503
chr2	198315000	198316000	1.487560287146916
chr2	198315100	198316100	0.18861377038972807
chr2	198315200	198316200	0.08233286301917678
chr2	198315300	198316300	-0.3527066201929072
chr2	198315400	198316400	-1.1756816072667304
chr2	198315500	198316500	-1.1652363504888872
chr2	198315600	198316600	-0.8553081404350404
chr2	198315700	198316700	-1.218901803203582
chr2	198315800	198316800	-0.9218440380689512
chr2	198315900	198316900	-1.1945562560107559
chr2	198316000	198317000	-0.8622631076122268
chr2	198316100	198317100	0.45392995682966203
chr2	198316200	198317200	0.7947652924442451
chr2	198316300	198317300	1.4292727296972187
chr2	198316400	198317400	1.8330797300134083
chr2	198316500	198317500	1.914717783830247
chr2	198316600	198317600	1.7052609581804123
chr2	198316700	198317700	1.9108259333261508
chr2	198316800	198317800	1.5487663862695509
chr2	198316900	198317900	1.5905714078192186
chr2	198317000	198318000	1.5917305428741901
chr2	198317100	198318100	1.7474996950842752
chr2	198317200	198318200	2.371711124606956
chr2	198317300	198318300	2.16194765650618
chr2	198317400	198318400	1.979232610755864
chr2	198317500	198318500	1.9226772690797949
chr2	198317600	198318600	1.7878516856923847
chr2	198317700	198318700	1.8117179694853829
chr2	198317800	198318800	1.3380674504105317
chr2	198317900	198318900	1.5101836194112197
chr2	198318000	198319000	1.8008083645332842
chr2	198318100	198319100	0.9308812899761356
chr2	198318200	198319200	-0.04212254178163752
chr2	198318300	198319300	-0.6245095553010657
chr2	198318400	198319400	-0.2942893634635435
chr2	198318500	198319500	-0.5455557701158072
chr2	198318600	198319600	-0.33609970601769823
chr2	198318700	198319700	-0.3155004471280589
chr2	198318800	198319800	-0.2663512247225145
chr2	198318900	198319900	-0.07129509047257165
chr2	198319000	198320000	-0.2374990875418355
chr2	198319100	198320100	-0.0498694596207666
chr2	198319200	198320200	0.25394816503258444
chr2	198319300	198320300	0.2485626203097457
chr2	198319400	198320400	-0.08310590298276405
chr2	198319500	198320500	0.038329042583802264
chr2	198319600	198320600	0.5386492729926031
chr2	198319700	198320700	0.49715188687897705
chr2	198319800	198320800	0.850985093453182
chr2	198319900	198320900	0.5503154713348724
chr2	198320000	198321000	0.3151281175392017
chr2	198320100	198321100	0.27333131917439496
chr2	198321200	198322200	2.814352797906799
chr2	198321300	198322300	3.0195035543796016
chr2	198321400	198322400	3.1905152523881486
chr2	198321500	198322500	2.9011532586227964
chr2	198321600	198322600	2.872350090934328
chr2	198321700	198322700	2.127269751044453
chr2	198321800	198322800	2.2371955590994568
chr2	198321900	198322900	2.5657016612423647
chr2	198322000	198323000	2.740488302461106
chr2	198322100	198323100	2.0069280115637462
chr2	198322200	198323200	2.15893940252099
chr2	198322300	198323300	1.5238224107679603
chr2	198322400	198323400	1.4291881454344988
chr2	198322500	198323500	1.354199354864802
chr2	198322600	198323600	0.9098627224138041
chr2	198322700	198323700	1.2071388643569836
chr2	198322800	198323800	0.3916259093611053
chr2	198322900	198323900	0.23733009177215456
chr2	198323000	198324000	0.3423590146249878
chr2	198323100	198324100	1.0993178936495045
chr2	198323200	198324200	1.2457917786466346
chr2	198323300	198324300	1.5420838927137381
chr2	198323400	198324400	2.0913069764921453
chr2	198323500	198324500	2.0597814815411417
chr2	198323600	198324600	2.5277275034934226
chr2	198323700	198324700	2.10107651428354
chr2	198323800	198324800	1.9204514182457544
chr2	198323900	198324900	2.055612145276815
chr2	198324000	198325000	1.7146243749024166
chr2	198324100	198325100	1.032680147388552
chr2	198324200	198325200	0.3729856542619962
chr2	198324300	198325300	0.09045805439277647
chr2	198324400	198325400	0.09669126237096187
chr2	198324500	198325500	-0.6125782380761645
chr2	198324600	198325600	-1.0142593264550412
chr2	198324700	198325700	-0.7766078303313445
chr2	198324800	198325800	-0.0008850133206188713
chr2	198324900	198325900	-0.3003428350277247
chr2	198325000	198326000	0.20404760424423432
chr2	198325100	198326100	1.1202875421183127
chr2	198325200	198326200	1.3341884643548343
chr2	198325300	198326300	1.5480681086306272
chr2	198325400	198326400	0.8763440220508579
chr2	198325500	198326500	0.8423828894388696
chr2	198325600	198326600	1.4541760861826103
chr2	198325700	198326700	1.8748001213643488
chr2	198325800	198326800	1.7161434619527245
chr2	198325900	198326900	2.262197102291668
chr2	198326000	198327000	1.5540331363910067
chr2	198326100	198327100	1.495918612862971
chr2	198326200	198327200	1.0606449462336252
chr2	198326300	198327300	1.0943797357216998
chr2	198326400	198327400	1.3583093928122598
chr2	198326500	198327500	2.0196843985203903
chr2	198326600	198327600	1.3103045942760343
chr2	198326700	198327700	0.4565966320684221
chr2	198326800	198327800	0.41548748793029777
chr2	198326900	198327900	0.2869568415520569
chr2	198327000	198328000	0.8121173355658092
chr2	198327100	198328100	-0.11350450966082395
chr2	198327200	198328200	0.3969298671260904
chr2	198327300	198328300	-0.1335351206533472
chr2	198327400	198328400	-0.8755521445106702
chr2	198327500	198328500	-1.0501495743582236
chr2	198327600	198328600	-1.1043503563427008
chr2	198327700	198328700	-0.547181896186854
chr2	198327800	198328800	-1.148486966374715
chr2	198327900	198328900	-2.1820705955212096
chr2	198328000	198329000	-2.833222201729646
chr2	198328100	198329100	-2.1785659514448903
chr2	198328200	198329200	-2.624904037413617
chr2	198328300	198329300	-2.178040828814931
chr2	198328400	198329400	-1.6676208694265189
chr2	198328500	198329500	-1.6211413035641753
chr2	198328600	198329600	-1.7318187531633895
chr2	198328700	198329700	-1.8839470773121203
chr2	198328800	198329800	-1.6188809311809695
chr2	198328900	198329900	-0.9466410488218664
chr2	198329000	198330000	-0.3581126970865843
chr2	198329100	198330100	-1.2198222354261108
chr2	198329200	198330200	-0.7851600378126845
chr2	198329300	198330300	-1.1624326160336236
chr2	198329400	198330400	-1.4637596573223373
chr2	198329500	198330500	-1.2469035941944144
chr2	198329600	198330600	-1.1702624717804022
chr2	198329700	198330700	-0.8940736152672221
chr2	198329800	198330800	-0.3972684901203266
chr2	198329900	198330900	-0.8451853661637267
chr2	198330000	198331000	-0.9408812842231303
chr2	198330100	198331100	-0.05829568488366212
chr2	198330200	198331200	0.12005054584678107
chr2	198330300	198331300	0.35852189340534
chr2	198330400	198331400	0.7587047102342517
chr2	198330500	198331500	0.6013847107507817
chr2	198330600	198331600	0.7288442821175017
chr2	198330700	198331700	0.6012584809348946
chr2	198330800	198331800	0.5782107482274047
chr2	198330900	198331900	1.2311553957345889
chr2	198331000	198332000	1.4636751582033691
chr2	198331100	198332100	1.2449143899006263
chr2	198331200	198332200	0.4085078432993704
chr2	198331300	198332300	0.2796583668507951
chr2	198331400	198332400	0.29928212533984433
chr2	198331500	198332500	0.17573807784860773
chr2	198331600	198332600	0.0009362221040071377
chr2	198331700	198332700	0.26235400079222754
chr2	198331800	198332800	0.027091168457189653
chr2	198331900	198332900	-0.12571545824865832
chr2	198332000	198333000	0.04990886970237798
chr2	198332100	198333100	-0.2696422182751453
chr2	198332200	198333200	0.0835527843393654
chr2	198332300	198333300	0.3585937874777064
chr2	198332400	198333400	0.6360077619800714
chr2	198332500	198333500	0.5900428330836106
chr2	198332600	198333600	0.8848064029419529
chr2	198332700	198333700	0.4751083206351962
chr2	198332800	198333800	0.37320500009024826
chr2	198332900	198333900	-0.08611129222190175
chr2	198333000	198334000	-0.5431014917919209
chr2	198333100	198334100	0.1820588479904828
chr2	198333200	198334200	0.42529357965074005
chr2	198333300	198334300	0.1861029935027576
chr2	198333400	198334400	0.08407922478232133
chr2	198333500	198334500	0.6077973074884949
chr2	198333600	198334600	0.5818626209951328
chr2	198333700	198334700	0.02638263151714541
chr2	198333800	198334800	0.3171645207000372
chr2	198333900	198334900	0.5843539121226039
chr2	198334000	198335000	1.0726398984226628
chr2	198334100	198335100	0.5679342766625318
chr2	198334200	198335200	0.6143816722638182
chr2	198334300	198335300	0.7474528018669415
chr2	198334400	198335400	0.04416419902354536
chr2	198334500	198335500	-0.02260816478740308
chr2	198334600	198335600	0.08080588623776007
chr2	198334700	198335700	0.9827406451014441
chr2	198334800	198335800	1.1452276721143824
chr2	198334900	198335900	0.8886351321694209
chr2	198335000	198336000	0.7521671824410537
chr2	198335100	198336100	0.7963640225035651
chr2	198335200	198336200	1.4167056201020982
chr2	198335300	198336300	1.3809180497482592
chr2	198335400	198336400	1.9101011184802823
chr2	198335500	198336500	1.9529749713957727
chr2	198336600	198337600	0.0689304266920874
chr2	198336700	198337700	0.4848798234606215
chr2	198336800	198337800	0.6615234177545687
chr2	198336900	198337900	0.7608749619516295
chr2	198337000	198338000	0.9457535588944206
chr2	198337100	198338100	1.000934537586084
chr2	198337200	198338200	1.1067436771536296
chr2	198337300	198338300	1.01588524196119
chr2	198337400	198338400	1.6552490799194504
chr2	198337500	198338500	0.9984552403487682
chr2	198337600	198338600	1.407966847152677
chr2	198337700	198338700	1.2888030227801257
chr2	198337800	198338800	0.574035498088054
chr2	198337900	198338900	0.522319441791301
chr2	198339300	198340300	-1.2266685418564058
chr2	198339400	198340400	-0.9823148434610768
chr2	198339500	198340500	-0.6664523813280759
chr2	198339600	198340600	-0.4385212994818021
chr2	198339700	198340700	-0.4817409721958284
chr2	198339800	198340800	-0.7183041683643879
chr2	198339900	198340900	-0.6521259716195129
chr2	198340000	198341000	-0.29155095193157304
chr2	198340100	198341100	0.8764610850872877
chr2	198340200	198341200	1.471976070783824
chr2	198340300	198341300	1.8676631853446533
chr2	198340400	198341400	1.5661802042556088
chr2	198340500	198341500	1.8441428529521893
chr2	198340600	198341600	1.3135506678936022
chr2	198340700	198341700	1.7992957204493176
chr2	198340800	198341800	2.1231456905758463
chr2	198340900	198341900	1.9577052217740551
chr2	198341000	198342000	1.8081938198617515
chr2	198341100	198342100	1.7777769712041709
chr2	198341200	198342200	1.0925715579044732
chr2	198341300	198342300	0.8421187716764
chr2	198342700	198343700	0.3176434035793088
chr2	198342800	198343800	-0.1676233704862744
chr2	198342900	198343900	0.31202713985776265
chr2	198343000	198344000	0.5136940963487031
chr2	198343100	198344100	0.08054281000376673
chr2	198343200	198344200	-0.11399495838826235
chr2	198343300	198344300	-0.8448175118533342
chr2	198343400	198344400	-1.1709373234765446
chr2	198343500	198344500	-1.3337591207245276
chr2	198343600	198344600	-1.6714527541189996
chr2	198343700	198344700	-1.7142889890017297
chr2	198343800	198344800	-0.6496027267801741
chr2	198343900	198344900	-1.6015790279142406
chr2	198344000	198345000	-2.2696337818801653
chr2	198344100	198345100	-2.2334638860924123
chr2	198344200	198345200	-1.8371083683334133
chr2	198344300	198345300	-1.660353273435447
chr2	198344400	198345400	-1.1473004846403625
chr2	198344500	198345500	-0.7758761023551305
chr2	198344600	198345600	-0.2702865225293134
chr2	198344700	198345700	-0.4893018892304984
chr2	198344800	198345800	-1.0021303349362076
chr2	198344900	198345900	-0.4586044653678853
chr2	198346000	198347000	0.3489471155548518
chr2	198346100	198347100	0.09042385807193776
chr2	198346200	198347200	0.6916050071691995
chr2	198346300	198347300	1.0751752834145232
chr2	198346400	198347400	1.5511334231229423
chr2	198346500	198347500	1.215587825053546
chr2	198346600	198347600	0.5929102046800632
chr2	198346700	198347700	1.2609121780251125
chr2	198346800	198347800	0.4552194001686908
chr2	198346900	198347900	0.6187760957237831
chr2	198347000	198348000	0.18718701658261228
chr2	198347100	198348100	0.2369628611557169
chr2	198347200	198348200	0.651799005215266
chr2	198347300	198348300	-0.0008175672928933085
chr2	198347400	198348400	0.17820598171163973
chr2	198347500	198348500	0.09595233183538107
chr2	198347600	198348600	0.6887899133795861
chr2	198347700	198348700	0.6955055523326122
chr2	198347800	198348800	0.9826903209467608
chr2	198347900	198348900	0.8225853608692751
chr2	198348000	198349000	1.1664158292471236
chr2	198348100	198349100	1.2622571275683836
chr2	198348200	198349200	0.3019955582862573
chr2	198348300	198349300	1.3154309689997798
chr2	198348400	198349400	-0.35150280597268485
chr2	198348500	198349500	-0.2369854085660241
chr2	198348600	198349600	-0.7309882739180044
chr2	198348700	198349700	-1.131487808197617
chr2	198348800	198349800	-0.6137495823335755
chr2	198348900	198349900	-0.5471956769779704
chr2	198349000	198350000	-0.201893029422011
chr2	198349100	198350100	-0.5047792549248243
chr2	198349200	198350200	-0.07802545714569156
chr2	198349300	198350300	-0.04880776583846195
chr2	198349400	198350400	0.8217483652993259
chr2	198349500	198350500	1.1283286974277107
chr2	198349600	198350600	0.9891632662231614
chr2	198349700	198350700	0.7938939928292901
chr2	198349800	198350800	-0.3172765354977445
chr2	198349900	198350900	-0.8548857812523526
chr2	198350000	198351000	-1.0783912722409272
chr2	198350100	198351100	-0.5547567713514214
chr2	198350200	198351200	-0.1067034596901281
chr2	198350300	198351300	-0.24073288918892696
chr2	198350400	198351400	-0.7371887405156541
chr2	198350500	198351500	-0.5887048433308997
chr2	198350600	198351600	-0.12285401742709715
chr2	198350700	198351700	-0.36622124458697103
chr2	198350800	198351800	0.040736465727665976
chr2	198350900	198351900	0.33733471929852515
chr2	198351000	198352000	-0.5377327765846794
chr2	198351100	198352100	-0.8010051304863319
chr2	198351200	198352200	-1.7483113931081102
chr2	198351300	198352300	-2.1764455682808066
chr2	198351400	198352400	-2.313509614600524
chr2	198351500	198352500	-3.1678098393670777
chr2	198351600	198352600	-3.433387508796708
chr2	198351700	198352700	-3.515118102718335
chr2	198351800	198352800	-3.3307733903007968
chr2	198351900	198352900	-3.6409943255075734
chr2	198352000	198353000	-3.237446361378604
chr2	198352100	198353100	-2.8245338827121524
chr2	198352200	198353200	-2.4921141171282293
chr2	198352300	198353300	-2.3707644546621367
chr2	198352400	198353400	-1.9411579739229785
chr2	198352500	198353500	-1.0525580423951089
chr2	198352600	198353600	-0.35081616373828906
chr2	198352700	198353700	-0.6323522008709894
chr2	198352800	198353800	-0.8876103471528973
chr2	198352900	198353900	-0.14508409436023645
chr2	198353000	198354000	0.6341244172846208
chr2	198353100	198354100	0.4084741662574001
chr2	198353200	198354200	0.8369610612674836
chr2	198353300	198354300	0.7794862392583203
chr2	198353400	198354400	1.0388220510680792
chr2	198353500	198354500	0.35621018791888204
chr2	198353600	198354600	-0.4521237337429169
chr2	198353700	198354700	-0.058573532706231723
chr2	198353800	198354800	0.31625079837444314
chr2	198353900	198354900	-0.20588743228321424
chr2	198354000	198355000	-1.3353919321314958
chr2	198354100	198355100	-0.8947693838496745
chr2	198354200	198355200	-0.9474687760975948
chr2	198354300	198355300	-0.2503833877929769
chr2	198354400	198355400	-0.2586698802572834
chr2	198354500	198355500	-0.013165360788562062
chr2	198354600	198355600	0.10774504924121593
chr2	198354700	198355700	0.6958422636039283
chr2	198354800	198355800	0.8498882382271493
chr2	198354900	198355900	1.0144656499032974
chr2	198355000	198356000	1.2730639363294194
chr2	198355100	198356100	0.9382301953103576
chr2	198355200	198356200	1.0049515741917374
chr2	198355300	198356300	0.3265490612503422
chr2	198355400	198356400	0.5826161706682825
chr2	198355500	198356500	0.9532140913619288
chr2	198355600	198356600	1.2406615491558757
chr2	198355700	198356700	0.7456037910527223
chr2	198355800	198356800	0.4862716594778337
chr2	198355900	198356900	0.6573292821510409
chr2	198356000	198357000	0.9882031482386661
chr2	198356100	198357100	0.8762062809979705
chr2	198356200	198357200	0.5652473542844705
chr2	198356300	198357300	0.8960170396977397
chr2	198356400	198357400	0.4613244400552881
chr2	198356500	198357500	0.31145961019046303
chr2	198356600	198357600	-0.13658576454743798
chr2	198356700	198357700	-0.1511912495288097
chr2	198356800	198357800	0.5691254613862312
chr2	198356900	198357900	0.8839804664198856
chr2	198357000	198358000	0.8324304351596973
chr2	198357100	198358100	0.7693594457267141
chr2	198357200	198358200	0.8672660912868584
chr2	198357300	198358300	0.14079111323111673
chr2	198357400	198358400	0.37522382283284456
chr2	198357500	198358500	0.005879064787414283
chr2	198357600	198358600	0.2639440795124626
chr2	198357700	198358700	0.0555936648385244
chr2	198357800	198358800	-0.4482965646747848
chr2	198357900	198358900	-0.810383826880069
chr2	198358000	198359000	-0.5122390557858941
chr2	198358100	198359100	-0.5892352412550366
chr2	198358200	198359200	-1.2920750494074706
chr2	198358300	198359300	-0.6006221718800262
chr2	198358400	198359400	-0.3766127494605165
chr2	198358500	198359500	-0.12771599309011644
chr2	198358600	198359600	-0.1337593042757936
chr2	198358700	198359700	-0.00520584231940663
chr2	198358800	198359800	-0.4009048974107531
chr2	198358900	198359900	-0.8029824441566842
chr2	198359000	198360000	-1.2848640953489983
chr2	198359100	198360100	-1.3021272106342974
chr2	198359200	198360200	-1.3393385612711932
chr2	198359300	198360300	-1.7904402005197035
chr2	198359400	198360400	-2.2148541453143515
chr2	198359500	198360500	-2.534337963465957
chr2	198359600	198360600	-2.722880588294753
chr2	198359700	198360700	-2.4285586484870563
chr2	198359800	198360800	-1.7395542482325903
chr2	198359900	198360900	-1.4995896513651663
chr2	198360000	198361000	-1.5246845044327
chr2	198360100	198361100	-1.4746599823527684
chr2	198360200	198361200	-0.7843266048207791
chr2	198360300	198361300	-0.37112428545855997
chr2	198360400	198361400	-0.5284002905073093
chr2	198360500	198361500	-0.08209340215418963
chr2	198360600	198361600	-0.34637576130493714
chr2	198360700	198361700	-0.4650215060655933
chr2	198360800	198361800	-1.3019737094387704
chr2	198360900	198361900	-1.0874523387724178
chr2	198361000	198362000	-0.6272951279509704
chr2	198361100	198362100	-0.2915739844009854
chr2	198361200	198362200	-0.5601920612717358
chr2	198361300	198362300	-0.6721265049409632
chr2	198361400	198362400	-0.2278703401341114
chr2	198361500	198362500	-0.23655960649573635
chr2	198361600	198362600	0.5922834165800729
chr2	198361700	198362700	0.7379304726372663
chr2	198361800	198362800	1.237244421874773
chr2	198361900	198362900	1.1060913561377654
chr2	198362000	198363000	0.8562634496899915
chr2	198362100	198363100	0.4773331075406945
chr2	198362200	198363200	1.135664195972419
chr2	198362300	198363300	1.406518897674913
chr2	198362400	198363400	1.4939336859447458
chr2	198362500	198363500	1.8182988694903093
chr2	198362600	198363600	1.4353292657162768
chr2	198362700	198363700	1.262536688574385
chr2	198362800	198363800	0.9112599722886592
chr2	198362900	198363900	1.2531693316145056
chr2	198363000	198364000	1.6242696346731886
chr2	198363100	198364100	2.032469767583181
chr2	198363200	198364200	1.0233351141805969
chr2	198363300	198364300	0.7474163463599344
chr2	198363400	198364400	0.275732334001336
chr2	198363500	198364500	-0.23369420261812954
chr2	198363600	198364600	-0.6718688738257004
chr2	198363700	198364700	-1.1728205643359069
chr2	198363800	198364800	-0.6461410510555722
chr2	198363900	198364900	-0.7937027053621756
chr2	198364000	198365000	-1.1048553781430248
chr2	198364100	198365100	-1.7635104726773785
chr2	198364200	198365200	-1.6292145184456368
chr2	198364300	198365300	-1.4831669583482123
chr2	198364400	198365400	-1.6350770242908144
chr2	198364500	198365500	-1.55843376508375
chr2	198364600	198365600	-1.0482149686923192
chr2	198364700	198365700	0.18488147500711846
chr2	198364800	198365800	0.11662266155338682
chr2	198364900	198365900	-0.4823250796144261
chr2	198365000	198366000	-0.41594050603905547
chr2	198365100	198366100	0.02851419266390618
chr2	198365200	198366200	0.040136887147719236
chr2	198365300	198366300	0.25506508912839226
chr2	198365400	198366400	0.2213163124138061
chr2	198365500	198366500	-0.1877250966096376
chr2	198365600	198366600	-0.14555711876315647
chr2	198365700	198366700	-0.9726919762365699
chr2	198365800	198366800	-1.1402668540257692
chr2	198365900	198366900	-0.5501264326119274
chr2	198366000	198367000	-0.5908331473438937
chr2	198366100	198367100	-0.30459483317968994
chr2	198366200	198367200	0.35470203505844244
chr2	198366300	198367300	0.33361911982398995
chr2	198366400	198367400	0.9840232327522213
chr2	198366500	198367500	1.1011661175722158
chr2	198366600	198367600	1.0408945616046357
chr2	198366700	198367700	1.108117706653867
chr2	198366800	198367800	1.0198393114810982
chr2	198366900	198367900	0.9183967198419416
chr2	198367000	198368000	0.7763645965243517
chr2	198367100	198368100	0.5175362195152041
chr2	198367200	198368200	0.6390178517912865
chr2	198367300	198368300	0.8205809130535315
chr2	198367400	198368400	0.7508230090178659
chr2	198367500	198368500	1.1803450515007627
chr2	198367600	198368600	1.2018446590960437
chr2	198367700	198368700	1.2215690952216127
chr2	198367800	198368800	1.196913836411936
chr2	198367900	198368900	0.8041097477432269
chr2	198368000	198369000	0.4336552790935658
chr2	198368100	198369100	0.3101859910909545
chr2	198368200	198369200	0.2921109256332175
chr2	198368300	198369300	-0.07677049852275156
chr2	198368400	198369400	-0.2376249085784611
chr2	198368500	198369500	0.08406070449709664
chr2	198368600	198369600	0.15879571319391628
chr2	198368700	198369700	0.5568324089327588
chr2	198368800	198369800	0.802088713388028
chr2	198368900	198369900	1.2531504582519422
chr2	198369000	198370000	1.6781805996454295
chr2	198369100	198370100	1.5905370640078125
chr2	198369200	198370200	1.1709210928876777
chr2	198370000	198371000	0.24567541475174634
chr2	198370100	198371100	0.4706029959376504
chr2	198370200	198371200	1.0428695465465838
chr2	198370300	198371300	0.9212040109214286
chr2	198370400	198371400	1.0145854244625616
chr2	198370500	198371500	0.7330329259976641
chr2	198370600	198371600	1.267524213081214
chr2	198370700	198371700	1.4671751750599462
chr2	198370800	198371800	1.4438790225110034
chr2	198370900	198371900	1.5549020294492302
chr2	198371000	198372000	2.3491020636133935
chr2	198371100	198372100	2.9363351888150984
chr2	198371200	198372200	2.189482103782985
chr2	198371300	198372300	2.2379928522779524
chr2	198371400	198372400	1.933776074765035
chr2	198371500	198372500	2.11481630474013
chr2	198371600	198372600	1.8296629259684605
chr2	198371700	198372700	1.5216051763302882
chr2	198371800	198372800	1.1063511706043998
chr2	198371900	198372900	0.6154852672834089
chr2	198372000	198373000	0.6200436719482838
chr2	198372100	198373100	-0.08712359600403112
chr2	198372200	198373200	0.2658375401564469
chr2	198372300	198373300	0.2834479488023481
chr2	198372400	198373400	0.3915405551924383
chr2	198372500	198373500	0.5857434673883694
chr2	198372600	198373600	-0.11897656861671856
chr2	198372700	198373700	-0.13407795828462807
chr2	198372800	198373800	-0.11223252196114428
chr2	198372900	198373900	0.03944745422741502
chr2	198373000	198374000	-0.2491553246085997
chr2	198373100	198374100	-0.42741539341176793
chr2	198373200	198374200	-0.1117630607945413
chr2	198373300	198374300	-0.11219571362206973
chr2	198373400	198374400	-0.1005161871456464
chr2	198373500	198374500	-0.5375446132479811
chr2	198373600	198374600	-0.29985249782194945
chr2	198373700	198374700	0.23425006291339984
chr2	198373800	198374800	0.3747392721414737
chr2	198373900	198374900	0.6485940503306402
chr2	198374000	198375000	0.74457036533644
chr2	198374100	198375100	0.2050124086922476
chr2	198374200	198375200	0.011615723868602443
chr2	198374300	198375300	0.05679838686379495
chr2	198374400	198375400	-0.10244411244223488
chr2	198374500	198375500	0.4477677138251944
chr2	198374600	198375600	0.18736859719434865
chr2	198374700	198375700	0.12680496335475328
chr2	198374800	198375800	0.1912993532842512
chr2	198374900	198375900	-0.06289773836503998
chr2	198375000	198376000	-0.39392505657981575
chr2	198375100	198376100	-0.008821767275688935
chr2	198375200	198376200	0.11828414125267288
chr2	198375300	198376300	0.3535459466457068
chr2	198375400	198376400	0.6995303246011538
chr2	198375500	198376500	0.3213180442220949
chr2	198375600	198376600	0.9207063167947596
chr2	198375700	198376700	1.1849695556204662
chr2	198375800	198376800	1.2859936257623314
chr2	198375900	198376900	1.3559844566549641
chr2	198376000	198377000	1.63470583091643
chr2	198376100	198377100	2.1519228830625847
chr2	198376200	198377200	1.8183355995196004
chr2	198376300	198377300	0.8301652426539513
chr2	198376400	198377400	0.9164539952166992
chr2	198376500	198377500	1.2449497846394144
chr2	198376600	198377600	1.2902755747242023
chr2	198376700	198377700	0.4132559946900455
chr2	198376800	198377800	0.5014984822869981
chr2	198376900	198377900	-0.06835444917236752
chr2	198377000	198378000	-0.3099590891836138
chr2	198377100	198378100	-0.5612250040292311
chr2	198377200	198378200	-0.7196909433831451
chr2	198377300	198378300	0.1174996704022158
chr2	198377400	198378400	-1.2765509323935391
chr2	198377500	198378500	-1.6063251957197509
chr2	198377600	198378600	-2.063003976759056
chr2	198377700	198378700	-0.9857301852371704
chr2	198377800	198378800	-1.3333865974003696
chr2	198377900	198378900	-0.0975572376872544
chr2	198378000	198379000	0.15908620235041643
chr2	198378100	198379100	0.5307301146219755
chr2	198378200	198379200	0.4818030953107067
chr2	198378300	198379300	0.7647813187334124
chr2	198378400	198379400	2.1061618258005645
chr2	198378500	198379500	2.1830377668150907
chr2	198378600	198379600	2.382478602453876
chr2	198378700	198379700	1.8387152008796483
chr2	198378800	198379800	1.7943348582931051
chr2	198378900	198379900	1.6063765142510298
chr2	198379000	198380000	1.176151599122559
chr2	198379100	198380100	0.5708816146408059
chr2	198379200	198380200	0.6248289286210381
chr2	198379300	198380300	0.1319049283323472
chr2	198379400	198380400	-0.6456837528639967
chr2	198379500	198380500	-0.187764524800052
chr2	198379600	198380600	-0.21078890754280044
chr2	198379700	198380700	-0.3788124672599848
chr2	198379800	198380800	-0.6256156288607841
chr2	198379900	198380900	-0.8966305317873169
chr2	198380000	198381000	-0.7602864646471188
chr2	198380100	198381100	-1.1653304539120637
chr2	198380200	198381200	-0.6787688826449544
chr2	198380300	198381300	-0.509285901228021
chr2	198380400	198381400	0.04837765116876449
chr2	198380500	198381500	-1.090146375739905
chr2	198380600	198381600	-1.4389954667788163
chr2	198380700	198381700	-1.4018652955345028
chr2	198380800	198381800	-0.6592028265882385
chr2	198380900	198381900	-0.8088924932408357
chr2	198381000	198382000	-1.2382616274278164
chr2	198381100	198382100	-0.3142857135096612
chr2	198381200	198382200	-0.9645111132661744
chr2	198381300	198382300	-1.140942031832474
chr2	198381400	198382400	-0.8636332905039207
chr2	198381500	198382500	-0.4481502601486089
chr2	198381600	198382600	-0.5426071938066797
chr2	198381700	198382700	-0.7206574953187561
chr2	198381800	198382800	-1.4947004531779908
chr2	198381900	198382900	-1.8303772016105118
chr2	198382000	198383000	-1.1817607449375407
chr2	198382100	198383100	-1.1210900514087303
chr2	198382200	198383200	-0.2511307577497353
chr2	198382300	198383300	0.07926135326543925
chr2	198382400	198383400	0.25193760784588914
chr2	198382500	198383500	1.2136391257353687
chr2	198382600	198383600	2.083446422120755
chr2	198382700	198383700	2.5860475813199075
chr2	198382800	198383800	2.807084257031893
chr2	198382900	198383900	3.7180470711780713
chr2	198383000	198384000	3.9513960562234933
chr2	198383100	198384100	2.9227686440251484
chr2	198383200	198384200	2.002872957538324
chr2	198383300	198384300	1.4972782327880836
chr2	198383400	198384400	0.4203533002575385
chr2	198383500	198384500	-0.3172626462949676
chr2	198383600	198384600	-0.4737172295130917
chr2	198383700	198384700	-0.9463748388351172
chr2	198383800	198384800	-0.5509534198373528
chr2	198383900	198384900	-0.967454617450784
chr2	198384000	198385000	-1.4090024927281133
chr2	198384100	198385100	-0.5894755351082984
chr2	198384200	198385200	-0.3926017039641724
chr2	198384800	198385800	1.4358854413291398
chr2	198384900	198385900	1.2364763096612583
chr2	198385000	198386000	1.435002363934886
chr2	198385100	198386100	1.6792122176082729
chr2	198385200	198386200	1.13120671022349
chr2	198385300	198386300	1.0069704534010728
chr2	198385400	198386400	0.5933687932134591
chr2	198385500	198386500	1.0087699958308418
chr2	198385600	198386600	1.2635566243535246
chr2	198385700	198386700	0.9601471144928792
chr2	198385800	198386800	0.09775083815107223
chr2	198385900	198386900	0.12235524265726072
chr2	198386000	198387000	-0.31504264875534077
chr2	198386100	198387100	-0.9924588112610588
chr2	198386200	198387200	-0.4947940172695215
chr2	198386300	198387300	-1.5283805933608572
chr2	198386400	198387400	-1.943726617923084
chr2	198386500	198387500	-2.4600691176299825
chr2	198386600	198387600	-2.5591335391612966
chr2	198386700	198387700	-2.6581990193106555
chr2	198386800	198387800	-2.3610828692759265
chr2	198386900	198387900	-2.637393273697738
chr2	198387000	198388000	-2.375471427178901
chr2	198387100	198388100	-2.418064483511685
chr2	198387200	198388200	-1.9797646370650013
chr2	198387300	198388300	-0.9076564176303964
chr2	198387400	198388400	-0.2962239016438301
chr2	198387500	198388500	-0.5453221056074388
chr2	198387600	198388600	-0.2649029556018512
chr2	198387700	198388700	-0.2912715668077657
chr2	198387800	198388800	-0.10958200007293847
chr2	198387900	198388900	0.08920053138602865
chr2	198388000	198389000	0.0007842083088430324
chr2	198388100	198389100	0.2654940061454521
chr2	198389100	198390100	0.40787738690604775
chr2	198389200	198390200	0.6193943926880456
chr2	198389300	198390300	0.3600534325568489
chr2	198389400	198390400	0.6510995954207233
chr2	198389500	198390500	0.312417675049983
chr2	198389600	198390600	0.022915556245749168
chr2	198389700	198390700	0.5066461874419753
chr2	198389800	198390800	0.8982510802172491
chr2	198389900	198390900	1.544325332701152
chr2	198390000	198391000	1.7041762374357563
chr2	198390100	198391100	2.155215185432237
chr2	198390200	198391200	2.067942153417916
chr2	198390300	198391300	1.5555128938161402
chr2	198390400	198391400	1.709878333438297
chr2	198390500	198391500	1.9361767338415583
chr2	198391600	198392600	-1.389641357014032
chr2	198391700	198392700	-1.5630456242928918
chr2	198391800	198392800	-1.4325516008648431
chr2	198391900	198392900	-0.9444620734568304
chr2	198392000	198393000	-0.8444953189849265
chr2	198392100	198393100	-0.6818325514283063
chr2	198392200	198393200	-0.37710750213150507
chr2	198392300	198393300	0.4578580151290802
chr2	198392400	198393400	0.4290132895288292
chr2	198392500	198393500	0.08338205570918518
chr2	198392600	198393600	0.055681779200279335
chr2	198392700	198393700	0.05488799660438237
chr2	198392800	198393800	0.17864505853165513
chr2	198392900	198393900	0.0634056033308687
chr2	198393000	198394000	0.37500170578873465
chr2	198393100	198394100	0.3396787645400461
chr2	198393200	198394200	0.4018814955339218
chr2	198393300	198394300	-0.6157633138484253
chr2	198393400	198394400	-1.0488719965644209
chr2	198393500	198394500	-1.0799894185487766
chr2	198393600	198394600	-1.1058026661980418
chr2	198393700	198394700	-1.1182623421766968
chr2	198393800	198394800	-1.416908021703662
chr2	198393900	198394900	-1.6202340292157902
chr2	198394000	198395000	-1.86582831253504
chr2	198394100	198395100	-1.6770542528975785
chr2	198394200	198395200	-1.4958396914949377
chr2	198394300	198395300	-1.1659359376994618
chr2	198394400	198395400	-0.7323155191389061
chr2	198394500	198395500	-0.4920272507775652
chr2	198394600	198395600	-0.1320028379300241
chr2	198394700	198395700	0.2194567573503372
chr2	198394800	198395800	0.5615094525023638
chr2	198394900	198395900	0.8707670295801531
chr2	198395000	198396000	0.9257714374578919
chr2	198395100	198396100	0.17786420768143016
chr2	198395200	198396200	-0.35477456043893946
chr2	198395300	198396300	-0.4105411309749415
chr2	198395400	198396400	-0.5354058671083964
chr2	198395500	198396500	-0.888631676795532
chr2	198395600	198396600	-1.093308224684914
chr2	198395700	198396700	-1.26804491914268
chr2	198395800	198396800	-1.4331301768341107
chr2	198395900	198396900	-1.6363521673405748
chr2	198396800	198397800	0.5823678389436895
chr2	198396900	198397900	0.27564047205427017
chr2	198397000	198398000	0.8758316470855809
chr2	198397100	198398100	0.1432672038290759
chr2	198397200	198398200	-0.4098119779362742
chr2	198397300	198398300	0.009390945709965914
chr2	198397400	198398400	0.10720960024972837
chr2	198397500	198398500	-0.2326938866329682
chr2	198397600	198398600	-0.35021596225619783
chr2	198397700	198398700	-0.3316491515908074
chr2	198397800	198398800	-0.4183849407749741
chr2	198397900	198398900	0.18548058197285827
chr2	198398000	198399000	0.3763231040266604
chr2	198398100	198399100	0.716727955585626
chr2	198398200	198399200	1.6190669142305558
chr2	198398300	198399300	1.3132009247263556
chr2	198398400	198399400	0.9144713228781458
chr2	198398500	198399500	0.8639242081367419
chr2	198398600	198399600	0.8095962968504181
chr2	198398700	198399700	1.0180895249969737
chr2	198398800	198399800	1.0398536932751663
chr2	198398900	198399900	0.7113211739974146
chr2	198399000	198400000	0.2900148841751309
chr2	198399100	198400100	-0.001593294841465994
chr2	198399200	198400200	-0.33886962759683503
chr2	198399300	198400300	0.36113956369301903
chr2	198399400	198400400	1.1529849385151754
chr2	198399500	198400500	1.2422742168126069
chr2	198399600	198400600	1.7129838347539186
chr2	198399700	198400700	1.4419361566155555
chr2	198399800	198400800	1.3248352651370303
chr2	198399900	198400900	1.242178986223596
chr2	198400000	198401000	1.0026893758576387
chr2	198400100	198401100	2.07519150701059
chr2	198400200	198401200	2.143525871726128
chr2	198400300	198401300	1.1214809614451406
chr2	198400400	198401400	0.8489343335679771
chr2	198400500	198401500	0.9038756330266576
chr2	198400600	198401600	0.8971891576646184
chr2	198400700	198401700	1.4431470986008563
chr2	198400800	198401800	1.2025705956475174
chr2	198400900	198401900	1.164752593852857
chr2	198401000	198402000	1.2430079626855501
chr2	198401100	198402100	1.2411729914075884
chr2	198401200	198402200	1.3863104628694642
chr2	198401300	198402300	1.8439709332353127
chr2	198401400	198402400	1.9810809156167213
chr2	198401500	198402500	2.06812002523836
chr2	198401600	198402600	1.9875605461425407
chr2	198401700	198402700	1.827117611371216
chr2	198401800	198402800	1.8397449050956167
chr2	198401900	198402900	1.6758334007834843
chr2	198402000	198403000	1.5663022110681915
chr2	198402100	198403100	1.5425378134402414
chr2	198402200	198403200	1.153376613223078
chr2	198402300	198403300	1.4827535210891651
chr2	198402400	198403400	1.6894318392271828
chr2	198402500	198403500	1.6106849624291442
chr2	198402600	198403600	1.6601120963528626
chr2	198402700	198403700	1.2080859725599722
chr2	198402800	198403800	0.8822330708216273
chr2	198402900	198403900	0.9099235078809093
chr2	198403000	198404000	1.0555231415714876
chr2	198403100	198404100	0.5312376899849932
chr2	198403200	198404200	0.7841041900960453
chr2	198403300	198404300	-0.11782753108171735
chr2	198403400	198404400	-0.38798255609298177
chr2	198403500	198404500	-0.2778475967759624
chr2	198403600	198404600	-0.557337932150171
chr2	198403700	198404700	0.09672960866933608
chr2	198403800	198404800	0.4979342860853528
chr2	198403900	198404900	0.35474848359781985
chr2	198404000	198405000	-0.09120088307280662
chr2	198404100	198405100	-0.11362440127761647
chr2	198404200	198405200	-0.1404716732068919
chr2	198404300	198405300	0.4918553717542732
chr2	198404400	198405400	0.6073543878225941
chr2	198404500	198405500	0.3640474608345585
chr2	198404600	198405600	0.8935073927185194
chr2	198404700	198405700	0.17681887620534498
chr2	198404800	198405800	-0.006934183738539825
chr2	198404900	198405900	0.5704201621789442
chr2	198405000	198406000	0.4667171993113648
chr2	198405100	198406100	0.721136070880754
chr2	198405200	198406200	0.99576220162768
chr2	198405300	198406300	0.8100529430355474
chr2	198405400	198406400	0.2804036284698549
chr2	198405500	198406500	0.5458809281818808
chr2	198405600	198406600	0.24795424227074345
chr2	198405700	198406700	0.841404355648884
chr2	198405800	198406800	0.8676710478336822
chr2	198405900	198406900	0.4930580685483375
chr2	198406000	198407000	1.107789424166687
chr2	198406100	198407100	1.1593782292627328
chr2	198406200	198407200	0.7066874964201642
chr2	198406300	198407300	0.07456334330533221
chr2	198406400	198407400	0.5619723030749695
chr2	198406500	198407500	-0.000287496330672532
chr2	198406600	198407600	-0.029625814479522943
chr2	198406700	198407700	0.050728872676088985
chr2	198406800	198407800	-0.6789542619992268
chr2	198406900	198407900	-0.18040715961472706
chr2	198407000	198408000	0.29961410565544866
chr2	198407100	198408100	0.3024639987900093
chr2	198407200	198408200	0.3817127526110379
chr2	198407300	198408300	0.5379713764848232
chr2	198407400	198408400	0.45671928696617
chr2	198407500	198408500	0.7175677402077851
chr2	198407600	198408600	0.7530156521438521
chr2	198407700	198408700	0.18545193650460293
chr2	198407800	198408800	0.3678946184122161
chr2	198407900	198408900	0.2287660211126641
chr2	198408000	198409000	-0.10937917717540367
chr2	198408100	198409100	-0.537162158645489
chr2	198408200	198409200	-0.4526434966697314
chr2	198408300	198409300	0.09908959340302632
chr2	198408400	198409400	-0.03840384383703924
chr2	198408500	198409500	0.17444872110870266
chr2	198408600	198409600	0.08747532470848908
chr2	198408700	198409700	0.4457513786091266
chr2	198408800	198409800	0.36370688987530975
chr2	198408900	198409900	0.16368523710485555
chr2	198409000	198410000	-0.36387270564317875
chr2	198409100	198410100	0.16446196953937015
chr2	198409200	198410200	0.23748061732673925
chr2	198409300	198410300	0.2396705933142273
chr2	198409400	198410400	0.14056116927209714
chr2	198409500	198410500	-0.6168815885083845
chr2	198409600	198410600	-0.5804816155743812
chr2	198409700	198410700	-0.35130931383318564
chr2	198409800	198410800	0.09743136244841184
chr2	198409900	198410900	0.4648597416059145
chr2	198410000	198411000	1.3917174123024152
chr2	198410100	198411100	1.33400959020832
chr2	198410200	198411200	1.0364171634086627
chr2	198410300	198411300	0.4155109710060133
chr2	198410400	198411400	0.5429106639620914
chr2	198410500	198411500	1.037194715885465
chr2	198410600	198411600	1.5218569934245008
chr2	198410700	198411700	1.1416108017120064
chr2	198410800	198411800	1.0320530404998531
chr2	198410900	198411900	1.299280001661957
chr2	198411000	198412000	0.5878262580891976
chr2	198411100	198412100	0.08427924549495308
chr2	198411200	198412200	0.471560796454346
chr2	198411300	198412300	1.0381558681264276
chr2	198411400	198412400	0.7986431185776518
chr2	198411500	198412500	0.5543159135590283
chr2	198411600	198412600	0.14133063730907086
chr2	198411700	198412700	0.5812797698426275
chr2	198411800	198412800	0.3509279999539812
chr2	198411900	198412900	-0.0069225188865749574
chr2	198412000	198413000	0.5715282611593142
chr2	198412100	198413100	0.5730072999624888
chr2	198412200	198413200	0.2884755517574269
chr2	198412300	198413300	-0.011677525467720959
chr2	198412400	198413400	0.40207395672394297
chr2	198412500	198413500	0.5787121142107284
chr2	198412600	198413600	0.7072769637033517
chr2	198412700	198413700	0.11540166873596612
chr2	198412800	198413800	1.0263998312023213
chr2	198412900	198413900	0.3741112560100141
chr2	198413000	198414000	0.3302076861830863
chr2	198413100	198414100	0.16625595020308295
chr2	198413200	198414200	0.44265296005315147
chr2	198413300	198414300	-0.16285251399868664
chr2	198413400	198414400	-0.920665230111668
chr2	198413500	198414500	-0.862088410706832
chr2	198413600	198414600	-1.1723705287066437
chr2	198413700	198414700	-1.3861232429762715
chr2	198413800	198414800	-1.8384606916325368
chr2	198413900	198414900	-1.019542527635597
chr2	198414000	198415000	-0.9618877246733537
chr2	198414100	198415100	-0.4656616165499442
chr2	198414200	198415200	-0.7634063806292557
chr2	198414300	198415300	0.2523128219705377
chr2	198414400	198415400	0.912940071912308
chr2	198414500	198415500	0.028825610459809782
chr2	198414600	198415600	-0.21836716281616425
chr2	198414700	198415700	-0.3039757621595577
chr2	198414800	198415800	0.05327792763378678
chr2	198414900	198415900	-0.4415189078530382
chr2	198415000	198416000	-0.6096392103262379
chr2	198415100	198416100	-0.8283325292859921
chr2	198415200	198416200	-0.5884625794546999
chr2	198415300	198416300	-1.0481352949484048
chr2	198415400	198416400	-1.4773790706393
chr2	198415500	198416500	-0.5533381467131875
chr2	198415600	198416600	-0.3942603543669159
chr2	198415700	198416700	-0.7057722350624877
chr2	198415800	198416800	-1.099535020681036
chr2	198415900	198416900	-1.406484855154878
chr2	198416000	198417000	-1.8382570469350796
chr2	198416100	198417100	-2.081794832999899
chr2	198416200	198417200	-2.009731990252693
chr2	198416300	198417300	-2.142625501935333
chr2	198416400	198417400	-1.5729950552195848
chr2	198416500	198417500	-1.9752927165104408
chr2	198416600	198417600	-1.3941992138289123
chr2	198416700	198417700	-0.4786826675314356
chr2	198416800	198417800	-1.4154305979778972
chr2	198416900	198417900	-1.1340021651515821
chr2	198417000	198418000	-1.493743321298653
chr2	198417100	198418100	-1.3220083708344332
chr2	198417200	198418200	-1.3220895907210812
chr2	198417300	198418300	-1.1093451887929464
chr2	198417400	198418400	-1.8423621023702696
chr2	198417500	198418500	-1.262354216230053
chr2	198417600	198418600	-1.2798680110737823
chr2	198417700	198418700	-1.3526174293356326
chr2	198417800	198418800	-0.19196321639145075
chr2	198417900	198418900	0.02885972989251382
chr2	198418000	198419000	0.02490869161497921
chr2	198418100	198419100	0.11700999354595253
chr2	198418200	198419200	0.0959127086658879
chr2	198418300	198419300	0.12138663525536934
chr2	198418400	198419400	0.4533421798188412
chr2	198418500	198419500	-0.2448836619693573
chr2	198418600	198419600	-1.3087908553651673
chr2	198418700	198419700	-1.2169280051710147
chr2	198418800	198419800	-1.5832983525715465
chr2	198418900	198419900	-1.8913189602293503
chr2	198419000	198420000	-1.5880504395208055
chr2	198419100	198420100	-1.623144497899074
chr2	198419200	198420200	-1.9093672552155088
chr2	198420500	198421500	-0.8769438396023052
chr2	198420600	198421600	-0.4803957033390806
chr2	198420700	198421700	-0.13621151548322422
chr2	198420800	198421800	0.082503272604724
chr2	198420900	198421900	-0.20222381977243345
chr2	198421000	198422000	-0.09758794474737613
chr2	198421100	198422100	-0.29222139592351964
chr2	198421200	198422200	-0.2398028604260449
chr2	198421300	198422300	-0.8591030400544382
chr2	198421400	198422400	-0.7693257778068807
chr2	198421500	198422500	-0.7271830181697521
chr2	198421600	198422600	-1.118435900977144
chr2	198421700	198422700	-1.2352525783120447
chr2	198421800	198422800	-0.8652348295719251
chr2	198422900	198423900	-0.13854699884741112
chr2	198423000	198424000	-0.4065648023389492
chr2	198423100	198424100	-0.6741444856450989
chr2	198423200	198424200	-0.0007887493189343371
chr2	198423300	198424300	-0.30203501699968305
chr2	198423400	198424400	-0.7009577806719797
chr2	198423500	198424500	-1.0896190374481929
chr2	198423600	198424600	-2.1126388019466407
chr2	198423700	198424700	-1.0060494262231368
chr2	198423800	198424800	-0.3326255173693632
chr2	198423900	198424900	-0.06083901801287665
chr2	198425800	198426800	-1.069195208136105
chr2	198425900	198426900	-1.2479998287684098
chr2	198426000	198427000	-0.7456931021214721
chr2	198426100	198427100	-0.4086896666457173
chr2	198426200	198427200	-0.3648312712016819
chr2	198426300	198427300	-1.6805860646007262
chr2	198426400	198427400	-1.219622977704058
chr2	198426500	198427500	-0.9653872637922416
chr2	198426600	198427600	-0.34572465713904665
chr2	198426700	198427700	-0.3862929120017208
chr2	198426800	198427800	0.6077087710691214
chr2	198426900	198427900	0.30279948136928714
chr2	198427000	198428000	-0.27260301292081657
chr2	198427100	198428100	-0.4037960103222437
chr2	198427200	198428200	-0.6017451233626266
chr2	198427300	198428300	-0.26896415225323417
chr2	198427400	198428400	-1.2417122067471642
chr2	198427500	198428500	-2.323808407558116
chr2	198427600	198428600	-3.2774035268822703
chr2	198427700	198428700	-3.4281977094116627
chr2	198427800	198428800	-3.923114333325073
chr2	198427900	198428900	-3.0711540232106054
chr2	198428000	198429000	-2.366349277724364
chr2	198428100	198429100	-2.366786348573143
chr2	198428200	198429200	-2.392967361324982
chr2	198428300	198429300	-2.5653439570860956
chr2	198428400	198429400	-1.3451625355676189
chr2	198428500	198429500	-0.3645452727857557
chr2	198428600	198429600	0.6795050265826704
chr2	198429300	198430300	-2.266632069047969
chr2	198429400	198430400	-2.7979003294569726
chr2	198429500	198430500	-2.947683504049336
chr2	198429600	198430600	-3.15881370031327
chr2	198429700	198430700	-3.4537889290087405
chr2	198429800	198430800	-3.2673877500547848
chr2	198429900	198430900	-3.1633025289254464
chr2	198430000	198431000	-2.2597408936446093
chr2	198430100	198431100	-2.1616462157889096
chr2	198430200	198431200	-1.5673128501930618
chr2	198430300	198431300	-0.8827278795991688
chr2	198431100	198432100	-0.9971592247601564
chr2	198431200	198432200	-0.6172314295098588
chr2	198431300	198432300	-0.942239887453713
chr2	198431400	198432400	-1.2465370909474096
chr2	198431500	198432500	-1.2974746236020889
chr2	198431600	198432600	-0.9821136163283012
chr2	198431700	198432700	-0.5512158887343905
chr2	198431800	198432800	-0.09313930183777147
chr2	198431900	198432900	-0.3803811870320665
chr2	198432000	198433000	0.1425306317135577
chr2	198432100	198433100	0.12515592017525948
chr2	198432200	198433200	-0.3465771893984841
chr2	198432300	198433300	-0.09499273991055042
chr2	198432400	198433400	-0.04202917938070586
chr2	198432500	198433500	0.1655006299752531
chr2	198432600	198433600	-0.2994143689674173
chr2	198432700	198433700	-0.7229750019511919
chr2	198433500	198434500	-0.2225556857469368
chr2	198433600	198434600	0.4408162430355927
chr2	198433700	198434700	-0.4084075539987968
chr2	198433800	198434800	-0.8958888634629675
chr2	198433900	198434900	-1.177331308932949
chr2	198434000	198435000	-1.2006878020095046
chr2	198434100	198435100	-1.6370154363854679
chr2	198434200	198435200	-1.9580236394030663
chr2	198434300	198435300	-1.7902606513288617
chr2	198434400	198435400	-1.7120142618906606
chr2	198434500	198435500	-1.7754247954562783
chr2	198434600	198435600	-1.4754801258945314
chr2	198434700	198435700	-1.4150735593264308
chr2	198434800	198435800	-1.2794844757769859
chr2	198434900	198435900	-1.1457450870869303
chr2	198435000	198436000	-1.5393793016481834
chr2	198435100	198436100	-1.8983797583117843
chr2	198435200	198436200	-2.1213835182718377
chr2	198435300	198436300	-2.910808040445924
chr2	198435400	198436400	-3.941209678220381
chr2	198435500	198436500	-4.286236144512899
chr2	198435600	198436600	-4.3955532679092135
chr2	198435700	198436700	-3.404484223125792
chr2	198435800	198436800	-3.291934276083518
chr2	198435900	198436900	-3.1390013210583976
chr2	198436000	198437000	-2.793098317898205
chr2	198436100	198437100	-2.533881120259172
chr2	198436200	198437200	-2.5270130313508545
chr2	198436300	198437300	-1.9868851344846927
chr2	198436400	198437400	-1.0268757748981543
chr2	198436500	198437500	-1.1230898554175155
chr2	198436600	198437600	-0.7686684455295879
chr2	198437700	198438700	0.03483793982858098
chr2	198437800	198438800	0.015076671763731715
chr2	198437900	198438900	-0.4188957678308045
chr2	198438000	198439000	-0.5882181515381135
chr2	198438100	198439100	-0.20625041723595244
chr2	198438200	198439200	-0.4166881651198982
chr2	198438300	198439300	0.35955926269665583
chr2	198438400	198439400	0.5344867063571511
chr2	198438500	198439500	0.4798760190947682
chr2	198438600	198439600	0.2914718238489953
chr2	198438700	198439700	0.4559298645716239
chr2	198438800	198439800	0.4559562740865798
chr2	198438900	198439900	1.1180227384003023
chr2	198440500	198441500	-2.9659799198409122
chr2	198440600	198441600	-2.8558590447849843
chr2	198440700	198441700	-2.4641447338149045
chr2	198440800	198441800	-1.7482171229711123
chr2	198440900	198441900	-2.503877844211837
chr2	198441000	198442000	-2.059175880957748
chr2	198441100	198442100	-1.919554685491152
chr2	198441200	198442200	-2.170940145762444
chr2	198441300	198442300	-1.1891730432085428
chr2	198441400	198442400	-0.7341087558257685
chr2	198441500	198442500	-0.3079829646543348
chr2	198441600	198442600	-0.6022594421438404
chr2	198441700	198442700	-0.6823042045911101
chr2	198441800	198442800	-1.1301181367096942
chr2	198441900	198442900	-0.0019290228647686886
chr2	198442000	198443000	-0.35232661819109623
chr2	198442100	198443100	-1.0822152013175492
chr2	198442200	198443200	-1.5158579754590715
chr2	198442300	198443300	-1.7619561736446931
chr2	198442400	198443400	-1.8588077475567208
chr2	198442500	198443500	-1.1163006914990918
chr2	198442600	198443600	-0.7685521138887823
chr2	198442700	198443700	-0.6411397101990671
chr2	198442800	198443800	-1.0269955759150025
chr2	198442900	198443900	-1.7712947930979168
chr2	198443000	198444000	-1.9872574653359545
chr2	198443100	198444100	-1.9634027175765347
chr2	198443200	198444200	-1.5660765651359672
chr2	198443300	198444300	-1.4902436901221765
chr2	198443400	198444400	-1.2628954994568418
chr2	198443500	198444500	-1.0746759687852063
chr2	198443600	198444600	-1.2238758370612697
chr2	198443700	198444700	-1.4759706060963242
chr2	198443800	198444800	-0.80070698754656
chr2	198443900	198444900	-0.020439587903308826
chr2	198444000	198445000	-0.2662861008995272
chr2	198444100	198445100	0.7671557590946345
chr2	198444200	198445200	1.045412281267889
chr2	198444300	198445300	0.858472423698785
chr2	198444400	198445400	0.7973990355168706
chr2	198444500	198445500	0.09199709782902002
chr2	198444600	198445600	0.29407603006952365
chr2	198444700	198445700	0.7211149366922854
chr2	198444800	198445800	0.524267463979574
chr2	198444900	198445900	-0.27587181480662715
chr2	198445100	198446100	0.17571352783399838
chr2	198445200	198446200	0.0297647033339334
chr2	198445300	198446300	0.6635765673142139
chr2	198445400	198446400	1.3495525776364292
chr2	198445500	198446500	1.4458080631032548
chr2	198445600	198446600	1.024984115444576
chr2	198445700	198446700	1.3092582762917508
chr2	198445800	198446800	1.1890356456089408
chr2	198445900	198446900	1.8912564000166283
chr2	198446000	198447000	1.873228415780054
chr2	198446100	198447100	1.0817422167378337
chr2	198446200	198447200	1.0378992698230212
chr2	198446300	198447300	0.18718987075457807
chr2	198446400	198447400	-0.5981928476776953
chr2	198446500	198447500	-0.917452885544616
chr2	198446600	198447600	-0.596382874028409
chr2	198446700	198447700	-1.0155344830217763
chr2	198446800	198447800	-0.9580637872549018
chr2	198446900	198447900	-0.8488631236773144
chr2	198447000	198448000	-0.5684835476562298
chr2	198447100	198448100	0.004530054743595679
chr2	198447200	198448200	-0.4505403640307243
chr2	198447300	198448300	-0.2665863687400284
chr2	198447400	198448400	-0.4243552088256564
chr2	198447500	198448500	-0.6768766593953891
chr2	198447600	198448600	-1.0312318155014983
chr2	198447700	198448700	-1.1646419492387643
chr2	198447800	198448800	-1.905597590722398
chr2	198447900	198448900	-2.1980454398741367
chr2	198448000	198449000	-2.6809344464677616
chr2	198448100	198449100	-3.2796058070741188
chr2	198448200	198449200	-3.247214012217565
chr2	198448300	198449300	-2.8023493204022385
chr2	198448400	198449400	-1.9227289823229765
chr2	198448500	198449500	-1.6193527142051338
chr2	198448600	198449600	-1.0125295508932215
chr2	198448700	198449700	-0.7545194896393101
chr2	198448800	198449800	0.04422712747056645
chr2	198448900	198449900	-0.12283760064383255
chr2	198450700	198451700	0.3912506805161861
chr2	198450800	198451800	0.3972142918230836
chr2	198450900	198451900	0.42357433954366536
chr2	198451000	198452000	0.4187802575867589
chr2	198451100	198452100	0.6423767365655275
chr2	198451200	198452200	1.1574550686205678
chr2	198451300	198452300	0.720700156311666
chr2	198451400	198452400	1.33201517453432
chr2	198451500	198452500	1.388930112857121
chr2	198451600	198452600	0.441915557308892
chr2	198451700	198452700	0.08628489220370264
chr2	198451800	198452800	0.2135216299939028
chr2	198451900	198452900	-0.0921306789561273
chr2	198452000	198453000	0.10353189849309898
chr2	198452100	198453100	-0.4936750606668368
chr2	198452200	198453200	-0.9792605882602036
chr2	198452300	198453300	-1.4115873008452833
chr2	198452400	198453400	-1.932879258304305
chr2	198452500	198453500	-2.124620584530354
chr2	198452600	198453600	-1.855080107979372
chr2	198452700	198453700	-1.5001954017887813
chr2	198452800	198453800	-1.7063231813476598
chr2	198452900	198453900	-1.8803321257528325
chr2	198453000	198454000	-2.3098052846725983
chr2	198453100	198454100	-1.1568839802511752
chr2	198453200	198454200	-0.7409543039372423
chr2	198453300	198454300	-0.28091703591695005
chr2	198453400	198454400	-0.1048254018581302
chr2	198453500	198454500	-0.10269227977367586
chr2	198453600	198454600	-0.20979426686880115
chr2	198454400	198455400	-0.16883094148953706
chr2	198454500	198455500	-0.25135470007614885
chr2	198454600	198455600	-0.581760533743689
chr2	198454700	198455700	-0.8136657537451095
chr2	198454800	198455800	-0.5896008775140457
chr2	198454900	198455900	-0.6563938052764415
chr2	198455000	198456000	-0.2978574608608803
chr2	198455100	198456100	-0.8884944926987488
chr2	198455200	198456200	-0.9451840025553088
chr2	198455300	198456300	-0.7667985322722656
chr2	198455400	198456400	-1.030543858682557
chr2	198455500	198456500	-1.2841180790485014
chr2	198455600	198456600	-0.7708935400577517
chr2	198455700	198456700	-0.9704160338257232
chr2	198455800	198456800	-1.2337121614215296
chr2	198455900	198456900	-1.5570507371974098
chr2	198456000	198457000	-2.281077103910437
chr2	198456100	198457100	-1.6293091257110544
chr2	198456200	198457200	-2.133621014978361
chr2	198456300	198457300	-2.5424468272708483
chr2	198456400	198457400	-2.4101594926465486
chr2	198456500	198457500	-1.9840590835825882
chr2	198456600	198457600	-2.314501981372504
chr2	198456700	198457700	-1.8946137357738777
chr2	198456800	198457800	-1.6072073962305884
chr2	198456900	198457900	-1.5990061920280116
chr2	198457000	198458000	-1.8477774287022934
chr2	198457100	198458100	-2.0412725136350014
chr2	198457200	198458200	-1.0358626646164049
chr2	198457300	198458300	-0.2365071397517659
chr2	198457400	198458400	-0.4916256820675074
chr2	198457500	198458500	-0.6390555374834964
chr2	198457600	198458600	-0.3292215470156845
chr2	198457700	198458700	-0.8347485328251951
chr2	198457800	198458800	-0.8614530276972696
chr2	198457900	198458900	-0.2240525064748344
chr2	198458000	198459000	0.36914226997130944
chr2	198458100	198459100	-0.0916722801011858
chr2	198458200	198459200	-0.1741371330023553
chr2	198458300	198459300	-0.5145433657591744
chr2	198458400	198459400	-0.07665532991072824
chr2	198458500	198459500	-0.35484523694683656
chr2	198458600	198459600	-0.6580085669003709
chr2	198458700	198459700	0.03282856412271823
chr2	198458800	198459800	0.2760089162875319
chr2	198458900	198459900	-0.003114951027431611
chr2	198459000	198460000	0.04686315775194074
chr2	198459100	198460100	0.25549343251295736
chr2	198459200	198460200	-0.4802671524608888
chr2	198459300	198460300	-0.5355222849181973
chr2	198459400	198460400	-1.6424220438388737
chr2	198459500	198460500	-1.2894242659902495
chr2	198459600	198460600	-1.2970802349822106
chr2	198459700	198460700	-1.4096498509903992
chr2	198459800	198460800	-1.6997530119861344
chr2	198459900	198460900	-2.010194686177921
chr2	198460000	198461000	-1.917955223454625
chr2	198460100	198461100	-1.3995021863495791
chr2	198460200	198461200	-1.1281804098023878
chr2	198460300	198461300	-0.530183149142396
chr2	198460400	198461400	0.6270273807159955
chr2	198460500	198461500	0.222707941141532
chr2	198460600	198461600	-0.1507477976303091
chr2	198460700	198461700	-0.35873590437576863
chr2	198460800	198461800	-0.6887440108960419
chr2	198460900	198461900	-0.04785838898112702
chr2	198461000	198462000	0.06276385824698255
chr2	198461100	198462100	-0.6177213796926175
chr2	198461200	198462200	-0.4575509229632521
chr2	198461300	198462300	-1.2636339446006322
chr2	198461400	198462400	-1.3993280953656135
chr2	198461500	198462500	-0.6596197915494371
chr2	198461600	198462600	-0.1149577616846602
chr2	198462400	198463400	0.1770351352903635
chr2	198462500	198463500	-0.10446097764360268
chr2	198462600	198463600	-0.100114239023148
chr2	198462700	198463700	-0.5715381980068788
chr2	198462800	198463800	-1.2403094905883016
chr2	198462900	198463900	-1.9819381241498129
chr2	198463000	198464000	-1.088782214718527
chr2	198463100	198464100	-1.5487064580950292
chr2	198463200	198464200	-0.6598835084167518
chr2	198463300	198464300	-0.8149447048308283
chr2	198463400	198464400	-1.4332352347739232
chr2	198463500	198464500	-1.5328922942826997
chr2	198463600	198464600	-1.0646471217830695
chr2	198463700	198464700	-1.3240927617682337
chr2	198463800	198464800	-1.0973112126834697
chr2	198463900	198464900	-0.564611350322536
chr2	198464000	198465000	-0.6056324400664546
chr2	198464100	198465100	-0.27103198712973114
chr2	198464200	198465200	-0.5453594002245408
chr2	198464300	198465300	0.2894506379858764
chr2	198464400	198465400	1.07859800108777
chr2	198464500	198465500	1.0733983218052314
chr2	198464600	198465600	0.016286231830864622
chr2	198464700	198465700	0.4651887884681665
chr2	198464800	198465800	0.3367009389227217
chr2	198464900	198465900	0.07797537356002189
chr2	198465000	198466000	-0.38247735110997383
chr2	198465100	198466100	-0.13731790896387272
chr2	198465200	198466200	0.3087685738325032
chr2	198465300	198466300	-0.27660850953125155
chr2	198465400	198466400	-0.584973474743249
chr2	198465500	198466500	-0.5711954976600179
chr2	198465600	198466600	-0.08477375047274323
chr2	198465700	198466700	0.1808504395316799
chr2	198465800	198466800	0.28308461559750564
chr2	198465900	198466900	0.13022545955232953
chr2	198466000	198467000	-0.16717297159877742
chr2	198466100	198467100	-0.5868218682127165
chr2	198466200	198467200	-0.7359098891310422
chr2	198466300	198467300	-1.1065102442752803
chr2	198466400	198467400	-0.8209161387812193
chr2	198466500	198467500	-1.0884411730884125
chr2	198466600	198467600	-1.1736378221517811
chr2	198466700	198467700	-0.7040140140989802
chr2	198466800	198467800	-0.5668786916914558
chr2	198466900	198467900	0.02169799290216572
chr2	198467000	198468000	0.7083443715840148
chr2	198467100	198468100	0.7043453347648405
chr2	198467200	198468200	0.5418002800537179
chr2	198467300	198468300	0.6985165850716627
chr2	198467400	198468400	0.6855159928720224
chr2	198467500	198468500	0.4609101380431217
chr2	198467600	198468600	0.6271283528056117
chr2	198467700	198468700	-0.1783978236348705
chr2	198467800	198468800	-0.19150248399278808
chr2	198467900	198468900	-0.2582052437250284
chr2	198468000	198469000	0.02264320146062214
chr2	198468100	198469100	0.4234569527530079
chr2	198468200	198469200	0.24886624869081603
chr2	198468300	198469300	0.10890013710661547
chr2	198468400	198469400	-0.5284668732637003
chr2	198468500	198469500	-0.567577922709965
chr2	198468600	198469600	-0.7662547547130298
chr2	198468700	198469700	-0.7489517897855607
chr2	198468800	198469800	-0.8282024507106124
chr2	198468900	198469900	-1.1856586091306929
chr2	198469000	198470000	-1.2220623732855258
chr2	198469100	198470100	-1.6366888287831844
chr2	198469200	198470200	-1.0695518522861684
chr2	198469300	198470300	-1.1240653908844709
chr2	198469400	198470400	1.072364314832251
chr2	198469500	198470500	1.6504491045056262
chr2	198469600	198470600	0.9931858791557888
chr2	198469700	198470700	0.8519985762761947
chr2	198469800	198470800	0.6805656478892237
chr2	198469900	198470900	0.41831402107765936
chr2	198470000	198471000	-0.20211869406118957
chr2	198470100	198471100	0.4076288825414641
chr2	198470200	198471200	-0.06092048731648515
chr2	198470300	198471300	0.5832797068037681
chr2	198470400	198471400	-0.6413058307967903
chr2	198470500	198471500	-0.6570636805554138
chr2	198470600	198471600	-0.08103893675337151
chr2	198470700	198471700	0.2982377701761249
chr2	198470800	198471800	0.4593896932893046
chr2	198470900	198471900	0.5644798103677411
chr2	198471000	198472000	0.7314833408483645
chr2	198471100	198472100	0.1884285280465384
chr2	198471200	198472200	0.36201040153704095
chr2	198471300	198472300	-0.01467753779143461
chr2	198471800	198472800	0.5076313587302376
chr2	198471900	198472900	0.4361093292814388
chr2	198472000	198473000	0.8757152600823902
chr2	198472100	198473100	0.9910115413707572
chr2	198472200	198473200	0.4983449017054778
chr2	198472300	198473300	0.6149184576989569
chr2	198472400	198473400	0.5077274624059028
chr2	198472500	198473500	0.6592428744626098
chr2	198472600	198473600	0.8598302049394576
chr2	198472700	198473700	0.7830768856094197
chr2	198472800	198473800	0.3871105567795365
chr2	198472900	198473900	0.9358125803115244
chr2	198473000	198474000	-0.272683932638795
chr2	198473100	198474100	-0.1301960292341461
chr2	198473200	198474200	0.13743460119899187
chr2	198473300	198474300	0.15442916637054033
chr2	198473400	198474400	0.6825220302840534
chr2	198473500	198474500	0.3911425005798689
chr2	198473600	198474600	0.7778680213850654
chr2	198473700	198474700	0.0007035438077882823
chr2	198473800	198474800	0.12386641162448712
chr2	198473900	198474900	-0.4444400947668806
chr2	198474000	198475000	0.6065029673800855
chr2	198474100	198475100	0.3915483524466543
chr2	198474200	198475200	0.6389833134316706
chr2	198474300	198475300	0.2893257585012607
chr2	198474400	198475400	0.09318612135635357
chr2	198474500	198475500	-0.2062790342322366
chr2	198474600	198475600	-0.2845390161117952
chr2	198474700	198475700	0.5612258945199089
chr2	198474800	198475800	0.6022679285486423
chr2	198474900	198475900	0.5955498848628603
chr2	198475000	198476000	0.6072924333110797
chr2	198475100	198476100	0.5914744357393584
chr2	198475200	198476200	0.035039132481871946
chr2	198475300	198476300	-0.07127160068975656
chr2	198475400	198476400	-0.262437079314988
chr2	198475500	198476500	-0.1852739235009485
chr2	198475600	198476600	-0.7295422310731942
chr2	198475700	198476700	-0.8799477982725606
chr2	198475800	198476800	-0.522089027007416
chr2	198475900	198476900	-0.19275664055705646
chr2	198476000	198477000	-0.5132581425400392
chr2	198476100	198477100	-0.8238252935566908
chr2	198476200	198477200	-1.0622506252603994
chr2	198476300	198477300	-1.0350001153510895
chr2	198476400	198477400	-0.7372430828964632
chr2	198476500	198477500	-0.6962797079520788
chr2	198476600	198477600	0.2611976762694473
chr2	198476700	198477700	-0.3244605500624936
chr2	198476800	198477800	-0.6638773728792299
chr2	198476900	198477900	-0.90655046322805
chr2	198477000	198478000	-0.7453172025473309
chr2	198477100	198478100	-0.6707574891068927
chr2	198477200	198478200	-0.3164481454330486
chr2	198477300	198478300	0.22008791933855668
chr2	198477400	198478400	0.3842785744913589
chr2	198477500	198478500	0.17680796713543034
chr2	198477600	198478600	-0.7265240274437859
chr2	198477700	198478700	0.03926182850151794
chr2	198477800	198478800	0.02658028389486257
chr2	198477900	198478900	-0.2925330427451578
chr2	198478000	198479000	-0.5955248757250378
chr2	198478100	198479100	-0.1594093905835323
chr2	198478200	198479200	0.7143790624058078
chr2	198478300	198479300	0.7277352921978731
chr2	198478400	198479400	0.017208202382061562
chr2	198478500	198479500	0.3615786044496325
chr2	198478600	198479600	0.849353344463358
chr2	198478700	198479700	0.31477182232808426
chr2	198478800	198479800	-0.21579381760549576
chr2	198478900	198479900	0.4893517746754096
chr2	198479000	198480000	1.0121074191847155
chr2	198479100	198480100	0.37061921177431895
chr2	198479200	198480200	-0.17245847954297636
chr2	198479300	198480300	-0.2282167105157637
chr2	198479400	198480400	-0.42202082224088
chr2	198479500	198480500	-1.072734768396406
chr2	198479600	198480600	-1.0635650837627408
chr2	198479700	198480700	-0.16299506873041708
chr2	198479800	198480800	0.3575446116846797
chr2	198479900	198480900	0.03196199331300413
chr2	198480000	198481000	-0.6467780906580549
chr2	198480100	198481100	0.3804771740773204
chr2	198480200	198481200	1.0103974996101956
chr2	198480300	198481300	0.6027904788013742
chr2	198480400	198481400	0.8254937132056354
chr2	198480500	198481500	0.7017620159553578
chr2	198480600	198481600	-0.3299294304301089
chr2	198480700	198481700	-0.7976143652415277
chr2	198480800	198481800	-0.3365509846165137
chr2	198480900	198481900	-0.8980282416377151
chr2	198481000	198482000	-0.4406059624426215
chr2	198481100	198482100	-1.5132284511328509
chr2	198481200	198482200	-2.4704310491000565
chr2	198481300	198482300	-2.083850283869836
chr2	198481400	198482400	-2.292484154340207
chr2	198481500	198482500	-2.137112097346104
chr2	198481600	198482600	-1.3503698432875049
chr2	198481700	198482700	-1.4060703925582845
chr2	198481800	198482800	-2.0064162010592703
chr2	198481900	198482900	-1.3544427378950892
chr2	198482000	198483000	-1.6260373650821713
chr2	198482100	198483100	-1.7590079419219895
chr2	198482200	198483200	-2.1595861419014644
chr2	198482300	198483300	-1.8357634965271488
chr2	198482400	198483400	-1.7692915742738538
chr2	198482500	198483500	-1.5906041723063364
chr2	198482600	198483600	-2.1927394362703523
chr2	198482700	198483700	-2.5511264181901616
chr2	198482800	198483800	-2.162186960662058
chr2	198482900	198483900	-2.273388285693267
chr2	198483000	198484000	-1.4398866487552695
chr2	198483100	198484100	-1.0699284254671495
chr2	198483200	198484200	-0.056265213089643835
chr2	198483300	198484300	-0.2256337728779129
chr2	198483400	198484400	-0.02606110372911072
chr2	198483500	198484500	0.4568389012540066
chr2	198483600	198484600	1.1779906455585416
chr2	198483700	198484700	1.4073776016271469
chr2	198483800	198484800	1.17076116891731
chr2	198483900	198484900	0.9398573478637507
chr2	198484000	198485000	0.5171204213810061
chr2	198484100	198485100	0.7163164313765996
chr2	198484200	198485200	0.3256150444130752
chr2	198484300	198485300	0.20421841704489865
chr2	198484400	198485400	0.7454376032385717
chr2	198484500	198485500	0.8168596714975701
chr2	198484600	198485600	0.6160322503133645
chr2	198484700	198485700	0.5408886947362602
chr2	198484800	198485800	0.4375066329226611
chr2	198484900	198485900	0.01731815505367641
chr2	198485000	198486000	-0.752982915906571
chr2	198485100	198486100	-0.5315359779592297
chr2	198485200	198486200	-0.301101593044363
chr2	198485300	198486300	-0.5334502543878938
chr2	198485400	198486400	-0.8753075579730553
chr2	198485500	198486500	-0.997677060770216
chr2	198485600	198486600	-1.0474750681053109
chr2	198485700	198486700	-1.275556384828796
chr2	198485800	198486800	-1.1054912214393977
chr2	198485900	198486900	-0.5249188844530599
chr2	198486000	198487000	0.05143950270184556
chr2	198486100	198487100	-0.15170669617430413
chr2	198486200	198487200	-0.626063164662005
chr2	198486300	198487300	-0.25436014808317114
chr2	198486400	198487400	-0.19766341897303386
chr2	198486500	198487500	-0.3647121182147585
chr2	198486600	198487600	-0.12073519903210488
chr2	198486700	198487700	0.4003255438757311
chr2	198486800	198487800	0.5779281873246247
chr2	198486900	198487900	0.5755902902358165
chr2	198487000	198488000	0.34740849917171546
chr2	198487100	198488100	0.7092179002831515
chr2	198487200	198488200	1.810774065260976
chr2	198487300	198488300	1.1107589385565182
chr2	198487400	198488400	0.8356604693055916
chr2	198487500	198488500	1.13315729926478
chr2	198487600	198488600	1.2713694233526949
chr2	198487700	198488700	1.3818699076376777
chr2	198487800	198488800	1.1944330353583978
chr2	198487900	198488900	1.2452635000635353
chr2	198488000	198489000	1.546971901002867
chr2	198488100	198489100	0.6748170973756206
chr2	198488200	198489200	0.8410267557706829
chr2	198488300	198489300	0.9881415280377398
chr2	198488400	198489400	0.9248532921206905
chr2	198488500	198489500	0.6031353831370253
chr2	198488600	198489600	0.5128503583146534
chr2	198488700	198489700	0.3010758945961923
chr2	198488800	198489800	0.6409590535639501
chr2	198488900	198489900	0.8428525396150258
chr2	198489000	198490000	1.0262441351121776
chr2	198489100	198490100	2.2223316076294237
chr2	198489200	198490200	0.3476421365129605
chr2	198489300	198490300	0.4425579579504324
chr2	198489400	198490400	0.5243364899586055
chr2	198489500	198490500	0.18682868339880548
chr2	198489600	198490600	-0.022303997165224344
chr2	198489700	198490700	-0.1014449484792114
chr2	198489800	198490800	-0.5665692851101417
chr2	198489900	198490900	-1.7085483226005251
chr2	198490000	198491000	-2.277767317441581
chr2	198490100	198491100	-2.9144263182947387
chr2	198490200	198491200	-2.318541825067854
chr2	198490300	198491300	-2.171085370704821
chr2	198490400	198491400	-2.813781787485268
chr2	198490500	198491500	-2.285673342763032
chr2	198490600	198491600	-2.6248434585107514
chr2	198490700	198491700	-2.8932407527002675
chr2	198490800	198491800	-2.562645040190796
chr2	198490900	198491900	-1.6936769251024033
chr2	198491000	198492000	-1.5063684693989345
chr2	198491100	198492100	-1.6997675889817572
chr2	198491200	198492200	-1.717279945549463
chr2	198491300	198492300	-1.9706126383142064
chr2	198491400	198492400	-1.2875049802506515
chr2	198491500	198492500	-1.8937594938904496
chr2	198491600	198492600	-0.9550048192721328
chr2	198491700	198492700	-0.5789603746652269
chr2	198491800	198492800	-0.9002695711458497
chr2	198491900	198492900	-1.4369909692565497
chr2	198492000	198493000	-1.4825463109095254
chr2	198492100	198493100	-1.0286785520866712
chr2	198492200	198493200	-0.6662545153088466
chr2	198492300	198493300	-0.4965980143380175
chr2	198492400	198493400	-0.6147166053924493
chr2	198492500	198493500	-0.8944279338687192
chr2	198492600	198493600	-1.0916819811875988
chr2	198492700	198493700	-1.4803669159761572
chr2	198492800	198493800	-1.3719374949397474
chr2	198492900	198493900	-0.8573577626445885
chr2	198493000	198494000	-1.0938414298298216
chr2	198493100	198494100	-1.104271122555311
chr2	198493200	198494200	-1.3981899380593967
chr2	198493300	198494300	-1.421152454422096
chr2	198493400	198494400	-1.0325795580873969
chr2	198493500	198494500	-0.16221434755575076
chr2	198493600	198494600	-0.2200621213973328
chr2	198493700	198494700	-0.05958459793512357
chr2	198493800	198494800	-0.2664248890953531
chr2	198493900	198494900	-0.2119453025699524
chr2	198494000	198495000	-0.29136044763331015
chr2	198494100	198495100	0.15519174657868698
chr2	198494200	198495200	-0.4449702233254587
chr2	198494300	198495300	-0.8080909847461634
chr2	198494400	198495400	-0.6635708854188274
chr2	198494500	198495500	-0.5653561875376668
chr2	198494600	198495600	-0.5965471324975136
chr2	198494700	198495700	0.07368147975786846
chr2	198494800	198495800	-0.5046250599947111
chr2	198494900	198495900	-0.485030756406805
chr2	198495000	198496000	-0.2562566489591592
chr2	198495100	198496100	-0.69841278801568
chr2	198495200	198496200	-0.03346986970664518
chr2	198495300	198496300	0.6268352212805778
chr2	198495400	198496400	0.3741242373181612
chr2	198495500	198496500	0.06395622180216624
chr2	198495600	198496600	-0.15873258397570808
chr2	198495700	198496700	-0.4897697756582871
chr2	198495800	198496800	0.2487506881797401
chr2	198495900	198496900	0.1272989027156336
chr2	198496000	198497000	0.09486723578204802
chr2	198496100	198497100	0.040533044877805
chr2	198496600	198497600	0.16081072657346332
chr2	198496700	198497700	-0.7784120137013686
chr2	198496800	198497800	-0.8664262852400819
chr2	198496900	198497900	-1.3962965924279098
chr2	198497000	198498000	-1.0781165791972427
chr2	198497100	198498100	-1.5768477859587935
chr2	198497200	198498200	-1.7203935863363489
chr2	198497300	198498300	-1.8907731124906269
chr2	198497400	198498400	-2.663380690692372
chr2	198497500	198498500	-2.3926337135913096
chr2	198497600	198498600	-2.6024004155166294
chr2	198497700	198498700	-1.9646455467001869
chr2	198497800	198498800	-1.608840421764954
chr2	198497900	198498900	-0.865336396479759
chr2	198498000	198499000	-1.3462636767294478
chr2	198498100	198499100	-0.8879051608823447
chr2	198498200	198499200	-1.1551403339789432
chr2	198498300	198499300	-1.0848569658435814
chr2	198498400	198499400	-1.2530371964864977
chr2	198498500	198499500	-1.3118403691688951
chr2	198498600	198499600	-1.5078745028321792
chr2	198498700	198499700	-1.95817568344678
chr2	198498800	198499800	-2.417604408872965
chr2	198498900	198499900	-3.3400658829341734
chr2	198499000	198500000	-2.858023034952628
chr2	198499100	198500100	-2.356081831251773
chr2	198499200	198500200	-2.3122974257278126
chr2	198499300	198500300	-2.444203086996501
chr2	198499400	198500400	-2.1731692202682784
chr2	198499500	198500500	-2.692596098647346
chr2	198499600	198500600	-2.3565767164112903
chr2	198499700	198500700	-2.3209012787553527
chr2	198499800	198500800	-2.2379954059433893
chr2	198499900	198500900	-1.3636447357074308
chr2	198500000	198501000	-1.9709928617160253
chr2	198500100	198501100	-2.070728068234048
chr2	198500200	198501200	-1.4441107838733394
chr2	198500300	198501300	-1.175679052362191
chr2	198500400	198501400	-1.0457914255896543
chr2	198500500	198501500	0.2050570035172352
chr2	198500600	198501600	0.3307418347123437
chr2	198500700	198501700	0.6667640241594915
chr2	198500800	198501800	1.0295410088644188
chr2	198500900	198501900	1.2298704492071668
chr2	198501000	198502000	1.7844184464772699
chr2	198501100	198502100	1.6733066462234931
chr2	198501200	198502200	1.4876074022519965
chr2	198501300	198502300	1.180273517567962
chr2	198501400	198502400	1.6915548223426031
chr2	198501500	198502500	0.5447530210965474
chr2	198501600	198502600	1.3143790776941846
chr2	198501700	198502700	1.1588219787843512
chr2	198501800	198502800	1.4957192726368251
chr2	198501900	198502900	1.034882739097047
chr2	198502000	198503000	0.5280969680512848
chr2	198502100	198503100	0.2836050777994488
chr2	198502200	198503200	0.27659160486011625
chr2	198502300	198503300	0.28084218108792325
chr2	198502400	198503400	0.2375977627825785
chr2	198502500	198503500	0.5758720700241405
chr2	198502600	198503600	-0.19891495495943284
chr2	198503400	198504400	-1.320844883892066
chr2	198503500	198504500	-1.2464063936295209
chr2	198503600	198504600	-1.270550374489273
chr2	198503700	198504700	-1.2187497131331966
chr2	198503800	198504800	-1.2316098621093927
chr2	198503900	198504900	-1.24189751402892
chr2	198504000	198505000	-1.1393161399195604
chr2	198504600	198505600	-0.6092421422464135
chr2	198504700	198505700	-0.2331923730644129
chr2	198504800	198505800	-0.3076520893831344
chr2	198504900	198505900	-0.3268919946270592
chr2	198505000	198506000	-0.24365095337274867
chr2	198505100	198506100	-0.3724938970723989
chr2	198505200	198506200	-0.8064684042746422
chr2	198505300	198506300	-0.4990790965281768
chr2	198505400	198506400	-0.4252105669512197
chr2	198505500	198506500	-0.2726898040062507
chr2	198505600	198506600	-0.7084029843155584
chr2	198505700	198506700	-0.8066548293671343
chr2	198505800	198506800	-1.5098474950366207
chr2	198505900	198506900	-1.3027423229491166
chr2	198506000	198507000	-1.572483609479925
chr2	198506100	198507100	-2.1665526590811788
chr2	198506200	198507200	-1.9490377483551788
chr2	198506300	198507300	-2.6983252297712617
chr2	198506400	198507400	-3.1043000189297687
chr2	198506500	198507500	-3.182487666339788
chr2	198506600	198507600	-3.5504552533000817
chr2	198506700	198507700	-3.952634832071255
chr2	198506800	198507800	-3.5073001213105637
chr2	198506900	198507900	-3.59543991796178
chr2	198507000	198508000	-3.7189234661815185
chr2	198507100	198508100	-3.109888819912561
chr2	198507200	198508200	-2.830519748297588
chr2	198507300	198508300	-2.2095119613981025
chr2	198507400	198508400	-2.089729665982033
chr2	198507500	198508500	-1.6681352164193093
chr2	198507600	198508600	-1.1888311672211105
chr2	198508700	198509700	-0.8611427959110061
chr2	198508800	198509800	-0.6928716543749073
chr2	198508900	198509900	-0.8687704700176169
chr2	198509000	198510000	-1.604854679880433
chr2	198509100	198510100	-2.009938172460346
chr2	198509200	198510200	-2.1463374604031547
chr2	198509300	198510300	-2.7691799240988844
chr2	198509400	198510400	-3.1426412451283836
chr2	198509500	198510500	-3.2799033608523733
chr2	198509600	198510600	-3.3409180630851467
chr2	198509700	198510700	-3.6193599567763735
chr2	198509800	198510800	-3.7955035011112206
chr2	198509900	198510900	-4.173441977266161
chr2	198510000	198511000	-3.712727695212392
chr2	198510100	198511100	-3.310631454570101
chr2	198510200	198511200	-2.6197463880092577
chr2	198510300	198511300	-2.0343542955484137
chr2	198510400	198511400	-1.6097222187477152
chr2	198510500	198511500	-1.5324339779012544
chr2	198510600	198511600	-1.9141379366348648
chr2	198510700	198511700	-2.0301051003717463
chr2	198510800	198511800	-1.616963557740068
chr2	198510900	198511900	-0.7408694849721409
chr2	198511000	198512000	-0.4325538530006681
chr2	198511100	198512100	-0.6848647288847538
chr2	198511200	198512200	-0.7666356352731868
chr2	198511300	198512300	-0.7116124025454982
chr2	198511400	198512400	-1.3223274872841375
chr2	198511500	198512500	-0.6886523010774434
chr2	198511600	198512600	-0.2888454534208523
chr2	198511700	198512700	-0.2375472986607528
chr2	198511800	198512800	-0.983725617142132
chr2	198511900	198512900	-1.138212985242152
chr2	198512000	198513000	-1.2175735336227964
chr2	198512100	198513100	-1.4772836095536934
chr2	198512200	198513200	-1.2448522910497315
chr2	198512300	198513300	-1.7148590957273049
chr2	198512400	198513400	-1.2441961195567317
chr2	198512500	198513500	-1.488840126801766
chr2	198512600	198513600	-1.2816881900008343
chr2	198512700	198513700	-0.6612415379956389
chr2	198513700	198514700	-1.1936845587764109
chr2	198513800	198514800	-1.2517839959687642
chr2	198513900	198514900	-0.832565026189511
chr2	198514000	198515000	-1.4418499453306626
chr2	198514100	198515100	-1.4983895924695545
chr2	198514200	198515200	-1.6503259780419866
chr2	198514300	198515300	-2.8422899339470287
chr2	198514400	198515400	-2.5777543490123267
chr2	198514500	198515500	-1.7146799901680396
chr2	198514600	198515600	-1.5057410483542002
chr2	198514700	198515700	-1.8461758620762208
chr2	198514800	198515800	-2.555638747148212
chr2	198514900	198515900	-2.138468324216149
chr2	198515000	198516000	-2.311371488616292
chr2	198515100	198516100	-2.1337690001038085
chr2	198515200	198516200	-2.034930631537779
chr2	198515300	198516300	-1.3574050366958332
chr2	198515400	198516400	-1.2211086185263778
chr2	198515500	198516500	-1.9617459952037104
chr2	198515600	198516600	-2.2472095503530682
chr2	198515700	198516700	-1.5056102413781416
chr2	198515800	198516800	-0.18148546658959586
chr2	198515900	198516900	-0.3136454981794893
chr2	198516000	198517000	-0.34548401277942414
chr2	198516100	198517100	-0.6486080081230845
chr2	198516200	198517200	-1.0454938739070845
chr2	198516300	198517300	-0.738517683890463
chr2	198516400	198517400	-0.9633417458292308
chr2	198517500	198518500	1.5734815504759354
chr2	198517600	198518600	1.5674728061531054
chr2	198517700	198518700	1.503461222541459
chr2	198517800	198518800	1.2871057811793656
chr2	198517900	198518900	1.1198047837440253
chr2	198518000	198519000	1.293595789471892
chr2	198518100	198519100	1.0670679392755522
chr2	198518200	198519200	0.7315170505618395
chr2	198518300	198519300	0.3127562822323604
chr2	198518400	198519400	-0.3754221082970493
chr2	198518500	198519500	-0.18756394352048045
chr2	198518600	198519600	-0.23300221662131915
chr2	198518700	198519700	-0.3187635429805005
chr2	198518800	198519800	-0.5412129437992359
chr2	198518900	198519900	-0.2808473018992133
chr2	198519000	198520000	-1.0423570802163096
chr2	198519100	198520100	-0.5400849602077604
chr2	198519200	198520200	-0.3016498071219931
chr2	198519300	198520300	-0.4716893160604528
chr2	198519400	198520400	-0.5479537157531732
chr2	198519500	198520500	-0.8383249284069778
chr2	198519600	198520600	-1.199028193464001
chr2	198519700	198520700	-1.4181735765316763
chr2	198519800	198520800	-1.0799585945864312
chr2	198519900	198520900	-0.6621743853213227
chr2	198520000	198521000	0.09810143220147005
chr2	198520100	198521100	0.6242245818352229
chr2	198520200	198521200	1.3017388300569221
chr2	198520300	198521300	1.4525875898415306
chr2	198520400	198521400	1.5818685308926357
chr2	198520500	198521500	1.7524065645801383
chr2	198520600	198521600	1.8602509343788638
chr2	198520700	198521700	2.319277053800358
chr2	198520800	198521800	1.9246439035396712
chr2	198520900	198521900	1.2092872642096846
chr2	198521000	198522000	0.863031034241946
chr2	198521100	198522100	0.1803821908263575
chr2	198521200	198522200	-0.5062726091787865
chr2	198521300	198522300	-0.09276681579518063
chr2	198521400	198522400	-0.1474769256211124
chr2	198521500	198522500	-0.2796364433386356
chr2	198521600	198522600	-0.5856065942179545
chr2	198521700	198522700	-0.5096353417108574
chr2	198521800	198522800	-0.4339268104841321
chr2	198521900	198522900	-0.4724304111824882
chr2	198522000	198523000	-0.46121934217430893
chr2	198522100	198523100	-0.6273678974145067
chr2	198522200	198523200	-0.5955757612739312
chr2	198522900	198523900	-1.6709502105858018
chr2	198523000	198524000	-1.3765838537126387
chr2	198524100	198525100	1.3130117339218967
chr2	198524200	198525200	1.282723586807615
chr2	198524300	198525300	1.3530679403361856
chr2	198524400	198525400	1.2783406350084838
chr2	198524500	198525500	1.2907742638622144
chr2	198524600	198525600	1.0732644831963511
chr2	198524700	198525700	0.3745117667523759
chr2	198524800	198525800	0.29565145977363605
chr2	198524900	198525900	0.2883738214957456
chr2	198525000	198526000	0.4556559139645295
chr2	198525100	198526100	-0.5047409354763613
chr2	198525200	198526200	-0.4937497982429019
chr2	198525300	198526300	-0.637849153547661
chr2	198525400	198526400	-0.7171653292464946
chr2	198525500	198526500	-0.8329287209105477
chr2	198525600	198526600	-0.03145918224640165
chr2	198526000	198527000	0.15803411348796972
chr2	198526100	198527100	0.40160794425849466
chr2	198526200	198527200	0.926372592725063
chr2	198526300	198527300	1.303005406602204
chr2	198526400	198527400	1.1070157898087096
chr2	198526500	198527500	0.5672099176094632
chr2	198526600	198527600	0.7117744187214026
chr2	198526700	198527700	0.7093077092416074
chr2	198526800	198527800	0.6999127394565067
chr2	198526900	198527900	0.6173942120311569
chr2	198527000	198528000	0.5462074550859937
chr2	198527100	198528100	0.9843819052000082
chr2	198527200	198528200	0.4746584775640348
chr2	198527300	198528300	-0.18510805858937696
chr2	198527400	198528400	0.0952961953633322
chr2	198527500	198528500	0.6987457092980316
chr2	198527600	198528600	0.1561836469225933
chr2	198527700	198528700	-0.13107363772183345
chr2	198527800	198528800	-0.19315440371363168
chr2	198529000	198530000	-0.9797786725196864
chr2	198529100	198530100	-0.4271643797951121
chr2	198529200	198530200	-0.6907327726636057
chr2	198529300	198530300	-0.5319788827697038
chr2	198529400	198530400	-0.1719997984583385
chr2	198530700	198531700	-0.2554822233016217
chr2	198530800	198531800	-0.8992074890469187
chr2	198530900	198531900	-1.0790604971916675
chr2	198531000	198532000	-0.8730056831689382
chr2	198531100	198532100	-0.7480435255002915
chr2	198531200	198532200	-0.5662130974781946
chr2	198531300	198532300	-0.23550750947891705
chr2	198531400	198532400	-0.7099143563464053
chr2	198531500	198532500	-1.1179646377096342
chr2	198531600	198532600	-1.2068249278713568
chr2	198531700	198532700	-1.4902567856844091
chr2	198531800	198532800	-1.1912825281867014
chr2	198531900	198532900	-1.2368980539455017
chr2	198532000	198533000	-1.688604660874562
chr2	198532100	198533100	-1.4663263537906592
chr2	198532200	198533200	-1.3660469400649389
chr2	198532300	198533300	-1.5435942980847952
chr2	198532400	198533400	-1.030683326374845
chr2	198532500	198533500	-0.5365123149642832
chr2	198532600	198533600	-1.5296643620146269
chr2	198532700	198533700	-1.021736594262936
chr2	198532800	198533800	-0.8033029751692891
chr2	198532900	198533900	-0.8040999476407894
chr2	198533000	198534000	-0.6613731997825404
chr2	198533100	198534100	-1.610997376832684
chr2	198533200	198534200	-1.9584825491150928
chr2	198533300	198534300	-1.5727260723472618
chr2	198533400	198534400	-1.6770858534005666
chr2	198533500	198534500	-1.6397089327534542
chr2	198533600	198534600	-1.0124169671976575
chr2	198533700	198534700	-1.5613051025500628
chr2	198533800	198534800	-1.2109681496296911
chr2	198533900	198534900	-0.9916342221722204
chr2	198534000	198535000	-0.4454528193861626
chr2	198534100	198535100	-0.3124783533935029
chr2	198534200	198535200	0.16836995017135276
chr2	198534300	198535300	-0.563995544753176
chr2	198534400	198535400	-1.0364323756650196
chr2	198534500	198535500	-0.9580028668504588
chr2	198534600	198535600	-0.7516451063038898
chr2	198534700	198535700	-0.5600745154707291
chr2	198534800	198535800	-0.4489214487162873
chr2	198534900	198535900	-0.5485410422445656
chr2	198535000	198536000	-0.8998527939647345
chr2	198535900	198536900	-1.7464738167065859
chr2	198536000	198537000	-1.797147713218315
chr2	198536100	198537100	-2.4378574657726366
chr2	198536200	198537200	-2.3222759368341745
chr2	198536300	198537300	-1.941339088272213
chr2	198536400	198537400	-1.537956690824768
chr2	198536500	198537500	-1.362710864704512
chr2	198536600	198537600	-1.5074879639819605
chr2	198536700	198537700	-1.5316541552389882
chr2	198536800	198537800	-1.4255573650949318
chr2	198536900	198537900	-1.1378561069625246
chr2	198537000	198538000	-1.5480588912356763
chr2	198537100	198538100	-1.2286824065951258
chr2	198537200	198538200	-1.5743949336011098
chr2	198537300	198538300	-2.13830154061434
chr2	198537400	198538400	-2.3425974907799976
chr2	198537500	198538500	-2.3850707940943807
chr2	198537600	198538600	-2.102688376368481
chr2	198537700	198538700	-2.3425767370347272
chr2	198537800	198538800	-1.8196140546384016
chr2	198537900	198538900	-2.3915578291833137
chr2	198538000	198539000	-1.3496686537009375
chr2	198538100	198539100	-1.2120485694764136
chr2	198538200	198539200	-1.5356281018787843
chr2	198538300	198539300	-1.4499138423135924
chr2	198538400	198539400	-2.087730371233578
chr2	198538500	198539500	-1.4833258831715304
chr2	198538600	198539600	-1.9474249540333928
chr2	198538700	198539700	-2.1798142907694658
chr2	198538800	198539800	-2.332325636475921
chr2	198538900	198539900	-1.7149087586961569
chr2	198539000	198540000	-3.148210164842537
chr2	198539100	198540100	-2.7096520750387203
chr2	198539200	198540200	-1.8515882026593249
chr2	198539300	198540300	-1.9766720811020482
chr2	198539400	198540400	-1.1031355299646342
chr2	198539500	198540500	-1.289160476467451
chr2	198539600	198540600	-0.7296589704007231
chr2	198539700	198540700	-0.04342687161675177
chr2	198539800	198540800	0.20474007963332289
chr2	198539900	198540900	-0.2475455661342581
chr2	198540000	198541000	0.8186268784042392
chr2	198540100	198541100	0.3922532294438941
chr2	198540200	198541200	0.12229550755543332
chr2	198540300	198541300	0.3341885477471433
chr2	198540400	198541400	0.6223413817416146
chr2	198540500	198541500	0.3881142624390632
chr2	198540600	198541600	0.3446233735748245
chr2	198540700	198541700	-0.05511320855990171
chr2	198540800	198541800	-0.6983960173421488
chr2	198540900	198541900	0.0411624126074004
chr2	198541000	198542000	-0.0067248709810442476
chr2	198541100	198542100	0.4531858404679546
chr2	198541200	198542200	0.593297466740722
chr2	198541300	198542300	0.5427903216568954
chr2	198541400	198542400	0.16336668429537046
chr2	198541500	198542500	0.09308888056543836
chr2	198541600	198542600	-0.5023339027020796
chr2	198541700	198542700	0.014080552726337285
chr2	198541800	198542800	1.0249186437616045
chr2	198541900	198542900	0.5449227154552709
chr2	198542000	198543000	0.2578761990564382
chr2	198542100	198543100	-0.2290395556206179
chr2	198542200	198543200	-0.12678780847140356
chr2	198542300	198543300	-0.16664226259325648
chr2	198542400	198543400	-0.13721031083879173
chr2	198542500	198543500	0.4412425102532028
chr2	198542600	198543600	0.7559000112240494
chr2	198542700	198543700	0.6410387947787874
chr2	198542800	198543800	0.5750598425153011
chr2	198542900	198543900	0.6203297371872479
chr2	198543000	198544000	0.784997690529536
chr2	198543100	198544100	1.5065743228400228
chr2	198543200	198544200	1.0252520728041428
chr2	198543300	198544300	1.5605032803487082
chr2	198543400	198544400	1.440241006567016
chr2	198543500	198544500	0.8398378649722879
chr2	198543600	198544600	0.8292802317231616
chr2	198543700	198544700	0.5240177285903564
chr2	198543800	198544800	0.5188044061046636
chr2	198543900	198544900	0.13374867662144282
chr2	198544000	198545000	0.22399585139842987
chr2	198544100	198545100	-0.2514043921720163
chr2	198544200	198545200	0.7240249723089767
chr2	198544300	198545300	-0.19763030606186274
chr2	198544400	198545400	-0.4431688039289856
chr2	198544500	198545500	-0.07162716713579127
chr2	198544600	198545600	-0.01126640374665636
chr2	198544700	198545700	0.7287649733321725
chr2	198544800	198545800	0.17035085099183495
chr2	198544900	198545900	0.08805590432251133
chr2	198545000	198546000	0.026515275837063236
chr2	198545100	198546100	-0.2021130965037124
chr2	198545200	198546200	-1.0149635458002826
chr2	198545300	198546300	-0.6023137463912672
chr2	198545400	198546400	-0.31707922450817944
chr2	198545500	198546500	-0.2567946311745486
chr2	198545600	198546600	0.03767726007086064
chr2	198545700	198546700	-0.3606875622996345
chr2	198545800	198546800	-0.189696537709943
chr2	198545900	198546900	0.808927944520355
chr2	198546000	198547000	0.796568722614023
chr2	198546100	198547100	1.2263389342139193
chr2	198546200	198547200	0.9268292799904044
chr2	198546300	198547300	0.5788041548556249
chr2	198546400	198547400	0.4528734217474483
chr2	198546500	198547500	0.4178790991637468
chr2	198546600	198547600	0.009906920465234068
chr2	198546700	198547700	-0.3165593232927188
chr2	198546800	198547800	0.4102524923464967
chr2	198546900	198547900	-0.2307829616901544
chr2	198547000	198548000	-0.2670078821448179
chr2	198547100	198548100	-0.3945235899286224
chr2	198547200	198548200	-0.034356040287778764
chr2	198547300	198548300	-0.017126685801621376
chr2	198547400	198548400	-0.017391560910378173
chr2	198547500	198548500	0.03847928941985623
chr2	198547600	198548600	0.2457124685117127
chr2	198547700	198548700	0.22647160135120606
chr2	198547800	198548800	-0.2399801757525255
chr2	198547900	198548900	0.3307559366615261
chr2	198548000	198549000	-0.16030366279326186
chr2	198548100	198549100	-0.5328209772474296
chr2	198548200	198549200	-1.0796840133756782
chr2	198548300	198549300	-0.9260088668478276
chr2	198548400	198549400	-1.278144793102788
chr2	198548500	198549500	-0.9683447769207448
chr2	198548600	198549600	-0.6703691080888056
chr2	198548700	198549700	-0.7980477330181807
chr2	198548800	198549800	-0.5411340811281214
chr2	198548900	198549900	-0.7137216397178003
chr2	198549000	198550000	0.03141277238002557
chr2	198549100	198550100	0.5400127258489612
chr2	198549200	198550200	0.8345018830720948
chr2	198549300	198550300	0.8854842846377892
chr2	198549400	198550400	0.903951612597961
chr2	198549500	198550500	0.4405668823610656
chr2	198549600	198550600	0.3441510549736027
chr2	198549700	198550700	0.3834113052027422
chr2	198549800	198550800	0.2388957203431245
chr2	198549900	198550900	0.33180204507865513
chr2	198550000	198551000	0.1135358107232747
chr2	198550100	198551100	0.13154689684560664
chr2	198550200	198551200	0.15309782864894125
chr2	198550300	198551300	-0.041765314817263775
chr2	198550400	198551400	0.7905206290607266
chr2	198550500	198551500	0.5710032086624159
chr2	198550600	198551600	0.2997947885188038
chr2	198550700	198551700	-0.7800530788973311
chr2	198552000	198553000	0.6998504936118971
chr2	198552100	198553100	-0.30133407181709043
chr2	198552200	198553200	-0.7405780265858041
chr2	198552300	198553300	-0.11653626812328753
chr2	198552400	198553400	-0.574682084180101
chr2	198552500	198553500	-0.8106775236500551
chr2	198552600	198553600	0.09539871980098306
chr2	198552700	198553700	-0.15610959790381385
chr2	198552800	198553800	-0.9310745476265012
chr2	198552900	198553900	-1.75190638666458
chr2	198553000	198554000	-2.4505576605647534
chr2	198553100	198554100	-1.5326043581499469
chr2	198553200	198554200	-1.340037468186776
chr2	198553300	198554300	-1.2509594809157931
chr2	198553400	198554400	-0.9053407468731716
chr2	198553500	198554500	-0.5345098742312833
chr2	198553600	198554600	-0.5716205655019739
chr2	198553700	198554700	-1.2565947004922842
chr2	198553800	198554800	-1.4170809771340405
chr2	198553900	198554900	-1.1203177829564228
chr2	198554000	198555000	-0.9270769486164149
chr2	198554100	198555100	-0.9894144785220912
chr2	198554200	198555200	-0.6543930554633597
chr2	198554300	198555300	-1.0886620764007802
chr2	198554400	198555400	-1.1469684853633877
chr2	198554500	198555500	-1.5057362046005685
chr2	198554600	198555600	-1.9245139035046324
chr2	198554700	198555700	-1.7030283375376658
chr2	198554800	198555800	-1.2651821826056189
chr2	198554900	198555900	-0.4354962548055169
chr2	198555000	198556000	-0.0014798926290336717
chr2	198555100	198556100	-0.5322328745686316
chr2	198555200	198556200	-0.3582743094275377
chr2	198555300	198556300	0.08368503702035701
chr2	198555400	198556400	0.09595000115763304
chr2	198555500	198556500	0.38774643574743395
chr2	198555600	198556600	0.7486722222744545
chr2	198555700	198556700	1.2195983089603664
chr2	198555800	198556800	1.002326790426346
chr2	198555900	198556900	1.0689355783490728
chr2	198556000	198557000	1.0850644159677691
chr2	198556100	198557100	2.054275164932102
chr2	198556200	198557200	2.321150683519817
chr2	198556300	198557300	2.362119719120472
chr2	198556400	198557400	2.558731363647456
chr2	198556500	198557500	2.6292890849353503
chr2	198556600	198557600	2.4671064923453523
chr2	198556700	198557700	2.2239385371292
chr2	198556800	198557800	2.625633077434724
chr2	198556900	198557900	2.0724806424294906
chr2	198557000	198558000	2.0206165964281873
chr2	198557100	198558100	1.8711127646887216
chr2	198557200	198558200	2.2236477605391403
chr2	198557300	198558300	1.8022510553788824
chr2	198557400	198558400	1.9451969686193344
chr2	198557500	198558500	1.7620846225490387
chr2	198557600	198558600	2.037445672306013
chr2	198557700	198558700	1.6464844968806711
chr2	198557800	198558800	1.7681449848138229
chr2	198557900	198558900	1.1152790376807995
chr2	198558000	198559000	0.9181644326755363
chr2	198558100	198559100	0.09787542184197633
chr2	198558200	198559200	-0.8902353775635854
chr2	198558300	198559300	-0.372205096818823
chr2	198558400	198559400	-0.5557410553730202
chr2	198558500	198559500	-0.7915839810452145
chr2	198558600	198559600	-1.5314584130621562
chr2	198558700	198559700	-1.508356653765194
chr2	198558800	198559800	-1.5000470199184448
chr2	198558900	198559900	-1.0706806033206078
chr2	198559000	198560000	-1.5285884513710408
chr2	198559100	198560100	-1.1877095101798214
chr2	198559200	198560200	-1.813392261692395
chr2	198559300	198560300	-2.339387854141311
chr2	198559400	198560400	-2.183929139071958
chr2	198559500	198560500	-1.5740377748259733
chr2	198559600	198560600	-1.4981706666364922
chr2	198559700	198560700	-1.2596306225290448
chr2	198559800	198560800	-1.9021046282324117
chr2	198559900	198560900	-2.3692937287850464
chr2	198560000	198561000	-1.652448423482599
chr2	198560100	198561100	-1.9020058589214752
chr2	198560200	198561200	-1.6266798065889942
chr2	198560300	198561300	-1.5008139298822467
chr2	198560400	198561400	-2.413616421366464
chr2	198560500	198561500	-2.5115776952736204
chr2	198560600	198561600	-2.1654676315777097
chr2	198561600	198562600	-0.6226860279335852
chr2	198561700	198562700	-0.5989378820986632
chr2	198561800	198562800	0.08688383396022853
chr2	198561900	198562900	-1.2526990828213511
chr2	198562000	198563000	-0.3518400868507932
chr2	198562100	198563100	-0.4600542352449308
chr2	198562200	198563200	-0.4633931989125949
chr2	198562300	198563300	-1.0572220066354767
chr2	198562400	198563400	-1.553710566615766
chr2	198562500	198563500	-1.6295654875295429
chr2	198562600	198563600	-1.5552421134815426
chr2	198562700	198563700	-2.129177095987377
chr2	198562800	198563800	-2.4580496980811453
chr2	198562900	198563900	-1.3672534777487408
chr2	198563000	198564000	-2.1455630951872635
chr2	198563100	198564100	-2.1893248347320724
chr2	198563200	198564200	-2.709855415612679
chr2	198563300	198564300	-2.322985932289652
chr2	198563400	198564400	-1.7095926393030068
chr2	198563500	198564500	-1.2933964814220738
chr2	198563600	198564600	-1.186730928358345
chr2	198563700	198564700	-1.215795644215019
chr2	198563800	198564800	-1.3678772467119562
chr2	198564800	198565800	-1.505730222183192
chr2	198564900	198565900	-1.7469732483232896
chr2	198565000	198566000	-1.0097259133789802
chr2	198565100	198566100	-1.350684852995844
chr2	198565200	198566200	-1.4435706595170807
chr2	198565300	198566300	-1.8371932942859484
chr2	198565400	198566400	-1.2873439609841637
chr2	198565500	198566500	-0.5895933176403085
chr2	198565600	198566600	-0.09150108723401718
chr2	198565700	198566700	-0.31260811000895555
chr2	198565800	198566800	-0.7262423731105396
chr2	198565900	198566900	-0.5908913321099294
chr2	198566000	198567000	-1.6550812620763726
chr2	198566100	198567100	-1.018746946218624
chr2	198566200	198567200	-0.8687142844815269
chr2	198566300	198567300	-0.6925948506499043
chr2	198566400	198567400	-1.2773062430988011
chr2	198566500	198567500	-1.1529695006622172
chr2	198566600	198567600	-1.6574612170944418
chr2	198566700	198567700	-1.999612528919008
chr2	198566800	198567800	-1.6666601798683522
chr2	198566900	198567900	-1.3757924810075297
chr2	198567000	198568000	-0.3437399548905208
chr2	198567100	198568100	-0.8084847839826236
chr2	198567200	198568200	-0.2001415608328033
chr2	198567300	198568300	0.009255211008895042
chr2	198567400	198568400	-0.2765164275304293
chr2	198567500	198568500	-0.8446512306054187
chr2	198567600	198568600	-0.927863491875924
chr2	198567700	198568700	-0.837783390058617
chr2	198567800	198568800	-0.9446783767298521
chr2	198567900	198568900	-1.2225117558063243
chr2	198568000	198569000	-2.1619428949200006
chr2	198568100	198569100	-1.9718256318483864
chr2	198568200	198569200	-3.0413658448948984
chr2	198568300	198569300	-3.1743654574573617
chr2	198568400	198569400	-2.4316706492076268
chr2	198568500	198569500	-2.5518887808603727
chr2	198568600	198569600	-2.383475439070679
chr2	198568700	198569700	-2.18471650836626
chr2	198568800	198569800	-2.205861526096768
chr2	198568900	198569900	-2.172477226953891
chr2	198569000	198570000	-1.4358770897507998
chr2	198569600	198570600	0.6594431193622426
chr2	198569700	198570700	-0.13230470593006596
chr2	198569800	198570800	-0.3700845730922995
chr2	198569900	198570900	-0.3148295154021929
chr2	198570000	198571000	-0.8661634952475382
chr2	198570100	198571100	-0.7579612219372766
chr2	198570200	198571200	-1.010897309546134
chr2	198570300	198571300	-0.5960293359487103
chr2	198570400	198571400	-0.6651690679596176
chr2	198570500	198571500	-1.4350028998092308
chr2	198570600	198571600	-2.4212361229166706
chr2	198570700	198571700	-1.8571258989655208
chr2	198570800	198571800	-1.563266298655716
chr2	198570900	198571900	-2.040184608416
chr2	198571000	198572000	-1.4834028400982513
chr2	198571100	198572100	-1.702902152912632
chr2	198571200	198572200	-1.7281154259493818
chr2	198571300	198572300	-1.9231878611194733
chr2	198571400	198572400	-2.0682817484175917
chr2	198571500	198572500	-1.9681422455349784
chr2	198571600	198572600	-1.26828705323888
chr2	198571700	198572700	-1.4956773315239238
chr2	198571800	198572800	-1.5770964347156151
chr2	198571900	198572900	-0.8469170345599173
chr2	198572000	198573000	-1.5265486117332283
chr2	198572100	198573100	-1.7793364620117358
chr2	198572200	198573200	-1.6734176946390964
chr2	198572300	198573300	-1.4843294724912366
chr2	198572400	198573400	-1.88602307772342
chr2	198572500	198573500	-1.9895314369803576
chr2	198572600	198573600	-1.6195615842603155
chr2	198572700	198573700	-1.3931601116804069
chr2	198573300	198574300	-1.6707970529952496
chr2	198575500	198576500	-3.4292151529570774
chr2	198575600	198576600	-2.9615964607338165
chr2	198575700	198576700	-2.674656910775288
chr2	198575800	198576800	-2.9456060221082683
chr2	198575900	198576900	-2.8315415579951533
chr2	198576000	198577000	-3.554544508071516
chr2	198576100	198577100	-4.017686455660065
chr2	198576200	198577200	-3.4200307805438137
chr2	198576300	198577300	-3.5465342656944965
chr2	198576400	198577400	-3.3121265730743827
chr2	198576500	198577500	-3.1128888633854483
chr2	198576600	198577600	-3.4261360399462317
chr2	198576700	198577700	-3.677313225001656
chr2	198576800	198577800	-3.218366553353666
chr2	198576900	198577900	-3.437979236677017
chr2	198577000	198578000	-2.6701047643285447
chr2	198577100	198578100	-2.755183797369911
chr2	198577200	198578200	-2.6200760672638337
chr2	198577300	198578300	-1.9633087631480093
chr2	198577400	198578400	-1.6176491698426003
chr2	198577500	198578500	-1.3605675659461665
chr2	198577600	198578600	-0.8846456803459072
chr2	198577700	198578700	-1.809970748820039
chr2	198577800	198578800	-2.5949527418039238
chr2	198577900	198578900	-2.1298198155262447
chr2	198578000	198579000	-1.9664950886063992
chr2	198578100	198579100	-2.027388492113764
chr2	198578200	198579200	-2.6002142643728456
chr2	198578300	198579300	-2.508142240897089
chr2	198578400	198579400	-2.2544749860531264
chr2	198578500	198579500	-1.7503776824527315
chr2	198578600	198579600	-2.2912622283516235
chr2	198578700	198579700	-1.0592295346953036
chr2	198578800	198579800	-0.8421796618090375
chr2	198578900	198579900	-1.1094903419060895
chr2	198579000	198580000	-1.2651429003835915
chr2	198579100	198580100	-0.5153724480366393
chr2	198579200	198580200	-0.20574011081957386
chr2	198579300	198580300	-0.4111429263339483
chr2	198579400	198580400	-1.1854679631931822
chr2	198579500	198580500	-1.7364077249360996
chr2	198579600	198580600	-1.6565099368092095
chr2	198579700	198580700	-1.9423550474542528
chr2	198579800	198580800	-1.1761826816821914
chr2	198579900	198580900	-1.3394762886353448
chr2	198580900	198581900	-1.392443005967531
chr2	198581000	198582000	-1.0706301698346192
chr2	198581100	198582100	-1.3504036655769012
chr2	198581200	198582200	-1.0305482494526468
chr2	198581300	198582300	-1.5874285336347262
chr2	198581400	198582400	-1.3028775826822396
chr2	198581500	198582500	-1.5414602899703511
chr2	198581600	198582600	-1.545783566736976
chr2	198581700	198582700	-1.3511488018395983
chr2	198581800	198582800	-0.8192531194275177
chr2	198586100	198587100	0.20939155976646007
chr2	198586200	198587200	-0.18011763501830447
chr2	198586300	198587300	-0.5059417532314793
chr2	198586400	198587400	-0.21321151491785031
chr2	198586500	198587500	0.7065112766475586
chr2	198586600	198587600	1.1234117477900805
chr2	198586700	198587700	1.8148983123118907
chr2	198586800	198587800	1.6478316761881673
chr2	198586900	198587900	1.4012016286027256
chr2	198587000	198588000	1.5788859804950048
chr2	198587100	198588100	1.5013832550199249
chr2	198587200	198588200	1.7975262816737705
chr2	198587300	198588300	1.7802178021419237
chr2	198587400	198588400	1.7305766287964797
chr2	198587500	198588500	1.3775338204075724
chr2	198587600	198588600	0.734555969641106
chr2	198587700	198588700	0.5997024213226223
chr2	198587800	198588800	0.2366066929597949
chr2	198587900	198588900	-0.30745693701181165
chr2	198588000	198589000	0.10625283132460867
chr2	198588100	198589100	-0.08560541412520066
chr2	198588200	198589200	0.10549376809842866
chr2	198588300	198589300	0.13622377581054726
chr2	198588400	198589400	-0.6339537996499354
chr2	198588500	198589500	-0.7406059979740041
chr2	198588600	198589600	-0.8848743195073153
chr2	198588700	198589700	-1.1813270457785914
chr2	198588800	198589800	-1.2005985434313022
chr2	198588900	198589900	-0.5545102038348859
chr2	198589000	198590000	-0.43559051788354725
chr2	198589100	198590100	-0.6399304499786941
chr2	198589200	198590200	-0.9992537196228573
chr2	198589300	198590300	-1.1920769390645105
chr2	198589400	198590400	-0.21416602787760872
chr2	198589500	198590500	-0.2369296910810725
chr2	198589600	198590600	0.34232130989319626
chr2	198589700	198590700	0.15022774671818098
chr2	198589800	198590800	0.4397037419706361
chr2	198589900	198590900	0.1471102276239353
chr2	198590000	198591000	0.0026686224980198136
chr2	198590100	198591100	0.3578235446731832
chr2	198590200	198591200	0.3652503578707968
chr2	198590300	198591300	0.4391610927812492
chr2	198590400	198591400	0.34299858403125466
chr2	198590500	198591500	0.2860757439808466
chr2	198590600	198591600	0.3264297808043392
chr2	198590700	198591700	0.8787490797347846
chr2	198590800	198591800	1.2152108929234884
chr2	198590900	198591900	1.2304253147569093
chr2	198591000	198592000	0.8694704581565652
chr2	198591100	198592100	1.1501015415232785
chr2	198591200	198592200	1.1385497266734108
chr2	198591300	198592300	1.3066417560751793
chr2	198591400	198592400	0.9286391980182004
chr2	198591500	198592500	0.6752558218356816
chr2	198592600	198593600	1.7856760374068767
chr2	198592700	198593700	1.3158675643009174
chr2	198592800	198593800	1.8746566583584467
chr2	198592900	198593900	1.6613940733583012
chr2	198593000	198594000	1.0376208966018166
chr2	198593100	198594100	0.6506236432582889
chr2	198593200	198594200	0.3920496345037136
chr2	198593300	198594300	0.2062115506896473
chr2	198593400	198594400	-0.20347736620365892
chr2	198593500	198594500	-0.9305256314346586
chr2	198593600	198594600	-0.6646495441616065
chr2	198593700	198594700	-0.4154266650689927
chr2	198593800	198594800	-0.7501346008072558
chr2	198593900	198594900	-1.1022144873759256
chr2	198594000	198595000	-0.7466330637108505
chr2	198594100	198595100	-0.22344499511857813
chr2	198594200	198595200	-0.4366077854580154
chr2	198594700	198595700	0.41987997112812
chr2	198594800	198595800	-0.4281802876341471
chr2	198594900	198595900	-0.4614835107014637
chr2	198595000	198596000	-0.5795799878800603
chr2	198595100	198596100	0.19000258843455567
chr2	198595200	198596200	0.19321231403720224
chr2	198595300	198596300	0.3179940096037293
chr2	198595400	198596400	0.42134124138171136
chr2	198595500	198596500	0.2077262633443999
chr2	198595600	198596600	0.4151167543695027
chr2	198595700	198596700	0.28340106665576953
chr2	198595800	198596800	1.395204848083801
chr2	198595900	198596900	1.2795281300346322
chr2	198596000	198597000	0.52531429491598
chr2	198596100	198597100	-0.7755298465104812
chr2	198596200	198597200	-0.6961588232991027
chr2	198596300	198597300	-0.8454329550113121
chr2	198596400	198597400	-0.6839441598693676
chr2	198596500	198597500	-0.6594598467789935
chr2	198596600	198597600	-0.8570231445963088
chr2	198596700	198597700	-0.5908195941347598
chr2	198596800	198597800	-0.8873836210993675
chr2	198596900	198597900	-0.23179147765318456
chr2	198597000	198598000	0.31438107637699536
chr2	198597100	198598100	0.17275150346890894
chr2	198597200	198598200	0.031984798371837354
chr2	198597300	198598300	-0.31730582914701777
chr2	198597400	198598400	-0.08451147155574636
chr2	198597500	198598500	-0.11295116835224785
chr2	198597600	198598600	-0.29028865883025834
chr2	198597700	198598700	-1.1350355316504854
chr2	198597800	198598800	-0.8751005475454258
chr2	198597900	198598900	-1.5986017145947875
chr2	198598000	198599000	-1.9744760792057143
chr2	198598100	198599100	-1.7266306449017883
chr2	198598200	198599200	-1.209831982683078
chr2	198598300	198599300	-0.609299273693709
chr2	198598400	198599400	-0.8535926994420708
chr2	198598500	198599500	-1.060944579651618
chr2	198598600	198599600	-0.8037690682703406
chr2	198598700	198599700	-0.7138801658316929
chr2	198598800	198599800	-0.8868148799437432
chr2	198598900	198599900	-0.3881997221455287
chr2	198599000	198600000	-0.6507032719790722
chr2	198599100	198600100	-0.5927509092085769
chr2	198599200	198600200	-0.9864769633243884
chr2	198599300	198600300	-0.5190951897898003
chr2	198599400	198600400	-0.2044571949197993
chr2	198599500	198600500	0.2357937079758279
chr2	198599600	198600600	0.1726215279569244
chr2	198599700	198600700	0.74646392064162
chr2	198599800	198600800	0.5156773571771361
chr2	198599900	198600900	-0.3782152724024719
chr2	198600000	198601000	0.4238666192064264
chr2	198600100	198601100	0.7169460729976112
chr2	198600200	198601200	0.8238902058059105
chr2	198600300	198601300	0.18557771176406251
chr2	198600400	198601400	-0.2564827504217558
chr2	198600500	198601500	-0.6461390348206155
chr2	198600600	198601600	-0.4472685015401772
chr2	198600700	198601700	-0.1209948658568143
chr2	198600800	198601800	-0.3589313427676241
chr2	198600900	198601900	0.0858797118462797
chr2	198601000	198602000	0.07434999442872396
chr2	198601100	198602100	0.0626962152967375
chr2	198601200	198602200	-0.569485382099129
chr2	198601300	198602300	-0.6139535220221912
chr2	198601400	198602400	-0.8311872389161967
chr2	198601500	198602500	-0.9276706881154104
chr2	198601600	198602600	-1.2628125718335212
chr2	198601700	198602700	-2.012093056282461
chr2	198601800	198602800	-1.9569241530449373
chr2	198601900	198602900	-2.0647004562766536
chr2	198602000	198603000	-2.037256648627739
chr2	198602100	198603100	-2.3993954841533323
chr2	198602200	198603200	-1.984947401290421
chr2	198602300	198603300	-1.5700527245333211
chr2	198602400	198603400	-1.4773785005198068
chr2	198603500	198604500	0.30656348543514184
chr2	198603600	198604600	0.10863001170425436
chr2	198603700	198604700	-0.18623500850742106
chr2	198603800	198604800	-0.09249911541485784
chr2	198603900	198604900	-0.1594976330378447
chr2	198604000	198605000	0.04136031842970847
chr2	198604100	198605100	0.3764812921245424
chr2	198604200	198605200	0.23517367789351565
chr2	198604300	198605300	0.35340183808383363
chr2	198604400	198605400	-0.05671521809185773
chr2	198605500	198606500	-0.11572848706079908
chr2	198605600	198606600	0.1926923434126328
chr2	198605700	198606700	0.32335905868886666
chr2	198605800	198606800	0.7456390482269959
chr2	198605900	198606900	0.07493119485903331
chr2	198606000	198607000	-0.2776366002264691
chr2	198606100	198607100	0.050976296536938505
chr2	198606200	198607200	0.3170284504634732
chr2	198606300	198607300	0.35073820642616743
chr2	198606400	198607400	0.27641276455302244
chr2	198606500	198607500	0.0557308115224264
chr2	198606600	198607600	0.3021900919384553
chr2	198606700	198607700	0.2858187731661256
chr2	198606800	198607800	0.4647079768700874
chr2	198606900	198607900	1.1191686037339823
chr2	198607000	198608000	0.8206118772284704
chr2	198607100	198608100	0.6633911497339781
chr2	198607200	198608200	0.13370055402068207
chr2	198607300	198608300	0.2936157964102414
chr2	198607400	198608400	0.15127062253969314
chr2	198607500	198608500	0.546093490026633
chr2	198607600	198608600	-0.07906429194294103
chr2	198607700	198608700	-0.22538458115846224
chr2	198607800	198608800	-1.01009289437528
chr2	198607900	198608900	-1.118290378220082
chr2	198609300	198610300	-0.01645510217824709
chr2	198609400	198610400	0.1519815677559479
chr2	198609500	198610500	0.5167788642788951
chr2	198609600	198610600	0.7480743762984462
chr2	198609700	198610700	-0.0031076814711642827
chr2	198609800	198610800	-0.06353569837210082
chr2	198609900	198610900	0.023558943308004048
chr2	198610000	198611000	-0.3739122839587778
chr2	198610100	198611100	0.15308841337896814
chr2	198610200	198611200	-0.2166100973601517
chr2	198610300	198611300	0.4283304910888929
chr2	198610400	198611400	0.3040222135824228
chr2	198610500	198611500	-0.4267778368238575
chr2	198610600	198611600	-0.2787696507450989
chr2	198610700	198611700	0.2159714003071336
chr2	198610800	198611800	0.18115147596865366
chr2	198610900	198611900	-0.140829381013785
chr2	198611000	198612000	0.01107560879232994
chr2	198611100	198612100	-0.14018317288467322
chr2	198611200	198612200	-0.5658571026231216
chr2	198611300	198612300	-0.6276318921090998
chr2	198611400	198612400	-0.7252094662395824
chr2	198611500	198612500	-0.3351402228486046
chr2	198611600	198612600	-0.3433084224217948
chr2	198611700	198612700	-0.7941546799176344
chr2	198611800	198612800	-1.190149089474506
chr2	198611900	198612900	-0.9764577912635162
chr2	198612000	198613000	-1.9232555382226793
chr2	198612100	198613100	-1.5328987870327164
chr2	198612200	198613200	-0.7918974814663269
chr2	198612300	198613300	-0.8503198127253944
chr2	198612400	198613400	-0.6208852188057479
chr2	198612500	198613500	-0.9614565657781812
chr2	198612600	198613600	-1.2903279096722375
chr2	198612700	198613700	-0.8441532199885659
chr2	198612800	198613800	-0.32327107676654265
chr2	198612900	198613900	-0.2333265483981888
chr2	198613000	198614000	1.1503050899563196
chr2	198613100	198614100	-0.029970447353001237
chr2	198613200	198614200	-0.44278490534438103
chr2	198613300	198614300	-0.6416361635428919
chr2	198613400	198614400	-0.8455306604166568
chr2	198613500	198614500	-0.7140731374547442
chr2	198613600	198614600	-0.6046783693236527
chr2	198613700	198614700	-0.23290242172264505
chr2	198613800	198614800	-0.8239465809855119
chr2	198613900	198614900	-0.8897474544469987
chr2	198614000	198615000	-1.4064811114180724
chr2	198614100	198615100	-0.2635680796849881
chr2	198614200	198615200	-0.20979422638382506
chr2	198614300	198615300	-0.8524940994327674
chr2	198614400	198615400	-0.5733185704672289
chr2	198614500	198615500	-0.4553403920923942
chr2	198614600	198615600	-0.2346361606909363
chr2	198614700	198615700	-0.2844244901133673
chr2	198614800	198615800	0.04133160256899538
chr2	198614900	198615900	0.03658777601396485
chr2	198615000	198616000	0.26273350693408914
chr2	198615100	198616100	-0.010806169048103843
chr2	198615200	198616200	0.044144109383648884
chr2	198615300	198616300	0.14375803821695382
chr2	198615400	198616400	-0.4450589650718868
chr2	198615500	198616500	-0.5423545765296146
chr2	198616600	198617600	0.08902378985489838
chr2	198616700	198617700	0.1936128163928416
chr2	198616800	198617800	-0.4501142303936232
chr2	198616900	198617900	-0.1746323401118169
chr2	198617000	198618000	-0.6320988660434773
chr2	198617100	198618100	-0.8155313536200973
chr2	198617200	198618200	-1.3681389856641213
chr2	198617300	198618300	-1.3874176772715656
chr2	198617400	198618400	-1.07261847063199
chr2	198617500	198618500	-1.378785250561352
chr2	198617600	198618600	-1.2093351957409164
chr2	198617700	198618700	-1.7633942489798249
chr2	198617800	198618800	-2.1093702964722225
chr2	198617900	198618900	-2.7726835451478893
chr2	198618000	198619000	-2.2033194501005737
chr2	198618100	198619100	-2.127738513845335
chr2	198618200	198619200	-2.0476280018349757
chr2	198618300	198619300	-2.1593671194512845
chr2	198618400	198619400	-1.34004653897785
chr2	198618500	198619500	-1.1656422260413508
chr2	198618600	198619600	-1.5986923657394219
chr2	198618700	198619700	-1.4062241132507534
chr2	198618800	198619800	-1.2098981989776203
chr2	198618900	198619900	-0.15149220118953072
chr2	198619000	198620000	-0.12083828313491962
chr2	198619100	198620100	-0.027333762333525847
chr2	198619200	198620200	0.4640484365571536
chr2	198619300	198620300	0.5912090361956683
chr2	198619400	198620400	-0.03395941083363767
chr2	198619500	198620500	0.08771602094031368
chr2	198619600	198620600	0.37897221199963416
chr2	198619700	198620700	1.16786076113983
chr2	198619800	198620800	1.1783866490182069
chr2	198619900	198620900	1.0504886246277352
chr2	198620000	198621000	0.4835448045131029
chr2	198620100	198621100	0.8713693226500961
chr2	198620200	198621200	1.1595209043228645
chr2	198620300	198621300	1.4781538969805794
chr2	198620400	198621400	1.2005467189806769
chr2	198620500	198621500	1.1852206438093122
chr2	198620600	198621600	0.8609615093429772
chr2	198620700	198621700	0.5119469992864044
chr2	198620800	198621800	0.7203385564998114
chr2	198620900	198621900	0.2633167032761
chr2	198621000	198622000	0.21030676627545522
chr2	198621100	198622100	-0.6016228812978366
chr2	198621200	198622200	-0.8787244402350912
chr2	198621300	198622300	-1.1585561316737245
chr2	198621400	198622400	-1.1155616065848624
chr2	198621500	198622500	-1.2891960547545072
chr2	198621600	198622600	-1.1778297049298827
chr2	198621700	198622700	-1.6187426920813268
chr2	198621800	198622800	-0.9836662246913624
chr2	198621900	198622900	-0.3286567444068316
chr2	198622000	198623000	0.28215876237343673
chr2	198622100	198623100	0.6216563604671441
chr2	198622200	198623200	0.9085087884140912
chr2	198622300	198623300	1.1592646167741032
chr2	198622400	198623400	1.3730011882101338
chr2	198622500	198623500	1.368485998911145
chr2	198622600	198623600	1.7708312244151032
chr2	198622700	198623700	2.2246670330455807
chr2	198622800	198623800	1.6887466151810695
chr2	198622900	198623900	1.1301310241804017
chr2	198623000	198624000	0.35886990968323174
chr2	198623100	198624100	0.5509213456906236
chr2	198623200	198624200	-0.050709688685602994
chr2	198623300	198624300	-0.880033519455799
chr2	198623400	198624400	-0.8150120102870144
chr2	198623500	198624500	-0.30773888909212804
chr2	198623600	198624600	-0.4562235938560448
chr2	198623700	198624700	-0.2324957908694849
chr2	198623800	198624800	-0.048299320541071805
chr2	198623900	198624900	-0.007680941837090068
chr2	198624000	198625000	0.2302984008955846
chr2	198624100	198625100	0.034500833592729555
chr2	198624200	198625200	0.447968372318519
chr2	198624300	198625300	1.5233581765276645
chr2	198624500	198625500	1.2899962684617219
chr2	198624600	198625600	1.3560284595755725
chr2	198624800	198625800	1.1963099749760149
chr2	198624900	198625900	1.3137863586542264
chr2	198625000	198626000	1.2314939310665285
chr2	198625100	198626100	1.1963217387478773
chr2	198625200	198626200	1.0739721118165184
chr2	198625300	198626300	0.8277270914456971
chr2	198625400	198626400	0.6210561244373662
chr2	198625500	198626500	0.7066347852975303
chr2	198625600	198626600	0.7391901042082143
chr2	198625700	198626700	0.1282333929037506
chr2	198625800	198626800	-0.03824764677706239
chr2	198625900	198626900	0.3179774235107429
chr2	198626000	198627000	0.01270370537152827
chr2	198626100	198627100	-0.454238307558281
chr2	198626200	198627200	-0.9570498767992316
chr2	198626300	198627300	-0.5131888267434042
chr2	198626400	198627400	0.23935049317868395
chr2	198626500	198627500	0.17729421235058276
chr2	198626600	198627600	-0.11355961291213493
chr2	198626700	198627700	0.0033740517141065828
chr2	198626800	198627800	0.014927349798243372
chr2	198626900	198627900	-0.33406199383065177
chr2	198627000	198628000	-0.4492268678409374
chr2	198627100	198628100	0.07580656420615131
chr2	198627200	198628200	0.9457074603305194
chr2	198627300	198628300	0.9442537394450504
chr2	198627400	198628400	0.399357788025005
chr2	198627500	198628500	-0.14484979111591145
chr2	198627600	198628600	-0.4103275315330962
chr2	198627700	198628700	-0.16940651087140188
chr2	198627800	198628800	-0.136500511134395
chr2	198627900	198628900	-0.35439974045245604
chr2	198628000	198629000	0.12115245802533411
chr2	198628100	198629100	-0.1870371327095225
chr2	198628200	198629200	-0.6044468888185314
chr2	198628300	198629300	-0.8813341498110964
chr2	198628400	198629400	-0.2321161749041233
chr2	198628500	198629500	0.08909168198607466
chr2	198628600	198629600	1.3080723631605546
chr2	198628700	198629700	1.3197478380212146
chr2	198628800	198629800	1.9332197139691647
chr2	198628900	198629900	2.3345561599488227
chr2	198629000	198630000	2.817476391096993
chr2	198629100	198630100	3.0084946932815613
chr2	198629200	198630200	2.9860109486871402
chr2	198629300	198630300	2.9068217039820787
chr2	198629400	198630400	2.54989544255707
chr2	198629500	198630500	1.913347778611396
chr2	198629600	198630600	1.7088767364716209
chr2	198629700	198630700	1.6444777057573283
chr2	198629800	198630800	1.2224102123500546
chr2	198629900	198630900	0.6014691780750101
chr2	198630000	198631000	-0.02825909627046235
chr2	198630100	198631100	0.019305803704538892
chr2	198630200	198631200	-0.02718708412732853
chr2	198630300	198631300	0.2258387934503445
chr2	198630400	198631400	0.2736716226312028
chr2	198630500	198631500	0.4994301128783794
chr2	198630600	198631600	-0.14964585170661338
chr2	198630700	198631700	-0.2554760895533545
chr2	198630800	198631800	-0.4468639643334649
chr2	198630900	198631900	0.4656118681972674
chr2	198631000	198632000	-0.6904834693306398
chr2	198631100	198632100	-0.490087622884453
chr2	198631200	198632200	-0.7465263645639095
chr2	198631300	198632300	-0.7008469875644365
chr2	198631400	198632400	-1.1050677028469786
chr2	198631500	198632500	-0.8154393830740505
chr2	198631600	198632600	-0.7916596030702787
chr2	198631700	198632700	-1.2743718122312253
chr2	198631800	198632800	-1.2126972453707388
chr2	198631900	198632900	-1.3932019801598536
chr2	198632000	198633000	-0.7018120186501035
chr2	198632100	198633100	-1.3393270616818196
chr2	198632200	198633200	-0.9967293503101564
chr2	198632300	198633300	-1.3237691652703472
chr2	198632400	198633400	-0.7003067274428938
chr2	198632500	198633500	-1.301068287181515
chr2	198632600	198633600	-1.2843586702529508
chr2	198632700	198633700	-0.5595867993361007
chr2	198632800	198633800	-0.04317705185175197
chr2	198632900	198633900	-0.3247499224489888
chr2	198633000	198634000	0.022653915124959602
chr2	198633100	198634100	0.3269349988938189
chr2	198633200	198634200	0.7905124468511643
chr2	198633300	198634300	0.749980293809333
chr2	198633400	198634400	0.419071772407215
chr2	198633500	198634500	1.4169326835832623
chr2	198633600	198634600	1.2409531502566342
chr2	198633700	198634700	0.7859952189399472
chr2	198633800	198634800	0.3120194441372212
chr2	198634700	198635700	-0.2402713460293346
chr2	198634800	198635800	-0.7133619119401059
chr2	198634900	198635900	-0.3718842730028633
chr2	198635000	198636000	0.15118947698334212
chr2	198635100	198636100	0.8576354265787266
chr2	198635200	198636200	0.8931841687694897
chr2	198635300	198636300	1.0286183212521591
chr2	198635400	198636400	1.421868816760273
chr2	198635500	198636500	1.8832881077951684
chr2	198635600	198636600	1.9730931252432264
chr2	198635700	198636700	1.7309566910110934
chr2	198635800	198636800	1.8476330998351125
chr2	198635900	198636900	1.426223061561035
chr2	198636000	198637000	0.9266511501397714
chr2	198636100	198637100	0.4599033706877583
chr2	198636200	198637200	0.6136277970561872
chr2	198636300	198637300	0.6229975291791854
chr2	198636400	198637400	0.6605187192690862
chr2	198636500	198637500	-0.2993475003653077
chr2	198636600	198637600	-0.08818278259778775
chr2	198636700	198637700	0.2357990780238382
chr2	198636800	198637800	-0.17859378473873544
chr2	198636900	198637900	0.4804277669259973
chr2	198637000	198638000	0.35438092487501477
chr2	198637100	198638100	0.1487891848505774
chr2	198637200	198638200	0.06131043604165469
chr2	198637300	198638300	0.4189410893600856
chr2	198637400	198638400	0.39195727461458063
chr2	198637500	198638500	0.5063505155440092
chr2	198637600	198638600	0.3467627187636247
chr2	198637700	198638700	0.215475419727008
chr2	198637800	198638800	1.2328168955274272
chr2	198637900	198638900	0.7779085719854945
chr2	198638000	198639000	0.7806532728719021
chr2	198638100	198639100	0.8414285079840722
chr2	198638200	198639200	1.2407114133824289
chr2	198638300	198639300	0.5982758953663946
chr2	198638400	198639400	0.7390796575262801
chr2	198638500	198639500	0.6154716601327339
chr2	198638600	198639600	0.5361508786097505
chr2	198638700	198639700	0.4308522372056252
chr2	198638800	198639800	0.3758716030741997
chr2	198638900	198639900	1.2114811489399753
chr2	198639000	198640000	2.187074720468502
chr2	198639100	198640100	2.369315198199556
chr2	198639200	198640200	2.2342103650712715
chr2	198640300	198641300	1.714597520713296
chr2	198640400	198641400	1.7107737776616159
chr2	198640500	198641500	1.9182692393849103
chr2	198640600	198641600	2.0441828664203325
chr2	198640700	198641700	1.8281894197209767
chr2	198641800	198642800	-1.0222959696199274
chr2	198641900	198642900	-1.2053564972961954
chr2	198642000	198643000	-0.36599429219414387
chr2	198642100	198643100	-0.2409873643849501
chr2	198642200	198643200	0.16164971579503715
chr2	198642300	198643300	0.8011460941941351
chr2	198642400	198643400	0.43297482183235697
chr2	198642500	198643500	0.6942203204888208
chr2	198642600	198643600	1.237517442999592
chr2	198642700	198643700	1.2293776095009563
chr2	198642800	198643800	1.1460557167989691
chr2	198642900	198643900	1.1191448370250978
chr2	198643000	198644000	0.6222873846480423
chr2	198643100	198644100	0.3710746887804439
chr2	198643200	198644200	-0.4389619725883543
chr2	198643300	198644300	0.018398927033382136
chr2	198643400	198644400	1.050083837279402
chr2	198643500	198644500	1.1083660092145549
chr2	198643600	198644600	0.8720687050906084
chr2	198644700	198645700	1.210897493189958
chr2	198644800	198645800	1.2528750116452445
chr2	198644900	198645900	0.3499646884046978
chr2	198645000	198646000	0.7103865288389006
chr2	198645100	198646100	0.3525731208169172
chr2	198645200	198646200	0.6247238616141845
chr2	198645300	198646300	-0.2507373544888819
chr2	198645400	198646400	-1.0511129309816347
chr2	198645500	198646500	-0.6598725135847121
chr2	198645600	198646600	-0.562457403406592
chr2	198645700	198646700	-0.06523481270985745
chr2	198645800	198646800	0.024932374547046915
chr2	198645900	198646900	0.7018027053597437
chr2	198646000	198647000	0.48874613405080897
chr2	198646100	198647100	-0.4669488547886609
chr2	198646200	198647200	-1.1348528430092235
chr2	198646300	198647300	0.01729664821577758
chr2	198646400	198647400	0.9272405056744492
chr2	198646500	198647500	0.5211136546533489
chr2	198646600	198647600	0.7450273714771937
chr2	198646700	198647700	0.3318103093164016
chr2	198646800	198647800	0.4096593731819578
chr2	198646900	198647900	0.2286172447788244
chr2	198647000	198648000	0.15857714220679603
chr2	198647100	198648100	1.0241902551938875
chr2	198647200	198648200	1.965637200807392
chr2	198647300	198648300	1.9222435565211948
chr2	198647400	198648400	1.7295492918295765
chr2	198647500	198648500	1.483850806319516
chr2	198647600	198648600	1.4587994242612918
chr2	198647700	198648700	1.2400919576065856
chr2	198647800	198648800	1.5098274913902976
chr2	198647900	198648900	1.5254139277446692
chr2	198648000	198649000	0.9408933975594576
chr2	198648100	198649100	0.5387159543138661
chr2	198648200	198649200	-0.03718446774549289
chr2	198648300	198649300	-0.3320632478488352
chr2	198648400	198649400	-0.22484087956476384
chr2	198648500	198649500	-0.33315426647897994
chr2	198648600	198649600	-0.3916334809863805
chr2	198648700	198649700	0.31399784263116604
chr2	198648800	198649800	0.14355811776308613
chr2	198648900	198649900	0.1675626244281964
chr2	198649000	198650000	0.6691356526344359
chr2	198649100	198650100	0.5924770871817365
chr2	198649200	198650200	0.5196962452578042
chr2	198649300	198650300	0.4695790432201663
chr2	198649400	198650400	0.1691400623870402
chr2	198649500	198650500	0.8860683275098515
chr2	198649600	198650600	0.7561531979663554
chr2	198649700	198650700	0.07810172138102615
chr2	198649800	198650800	0.29186592364091524
chr2	198649900	198650900	-0.17605476369377313
chr2	198650000	198651000	0.1943088734384471
chr2	198650100	198651100	0.5362848838032163
chr2	198650200	198651200	0.6183707797304311
chr2	198650300	198651300	0.5485807017125987
chr2	198650400	198651400	0.48702563295270795
chr2	198650500	198651500	-0.1830253144631108
chr2	198650600	198651600	-0.23173320799380345
chr2	198650700	198651700	-0.13839846009312912
chr2	198650800	198651800	-0.4808268006423026
chr2	198650900	198651900	-0.017116847397842496
chr2	198651000	198652000	-0.49601307542491785
chr2	198651100	198652100	-0.3491196238425019
chr2	198651200	198652200	-0.4611427219232302
chr2	198651300	198652300	0.023233469841800573
chr2	198651400	198652400	0.127311216671691
chr2	198651500	198652500	0.19141885326500804
chr2	198651600	198652600	-0.14690186704221536
chr2	198651700	198652700	0.3185648463340297
chr2	198651800	198652800	0.2700055019567139
chr2	198651900	198652900	0.31040463746111197
chr2	198652000	198653000	0.49980785181517895
chr2	198652100	198653100	0.37206782109264064
chr2	198652200	198653200	0.5878070077779547
chr2	198652300	198653300	0.2428616531512529
chr2	198652400	198653400	0.5092404789637919
chr2	198652500	198653500	1.075195853170853
chr2	198652600	198653600	1.472990384727642
chr2	198652700	198653700	1.1258513183951504
chr2	198652800	198653800	1.569049945289327
chr2	198652900	198653900	1.6911839878101131
chr2	198653000	198654000	1.0001104318302172
chr2	198653100	198654100	0.6045438572767325
chr2	198653200	198654200	0.24054030422361194
chr2	198653300	198654300	0.4649024234938717
chr2	198653400	198654400	0.3516590960112589
chr2	198653500	198654500	-0.16942071791858204
chr2	198653600	198654600	-0.6954642217751867
chr2	198653700	198654700	-0.7112370459983399
chr2	198653800	198654800	-1.253481928692883
chr2	198653900	198654900	-1.2125173596365737
chr2	198654000	198655000	-0.6088407529418882
chr2	198654100	198655100	-0.20531405582299148
chr2	198654200	198655200	-0.42408925010596704
chr2	198654300	198655300	-0.3967051851081045
chr2	198654400	198655400	-0.25164037282977225
chr2	198654500	198655500	-0.3077024537244056
chr2	198654600	198655600	-0.08746694879052523
chr2	198654700	198655700	0.08840611330331513
chr2	198654800	198655800	0.5040757081640127
chr2	198654900	198655900	-0.09976456133162263
chr2	198655000	198656000	-0.5353194161792874
chr2	198655100	198656100	-0.2906783735573745
chr2	198655200	198656200	0.24621063549243594
chr2	198655300	198656300	-0.5637079215823253
chr2	198655400	198656400	-0.9680461512379488
chr2	198655500	198656500	-0.9628818191978002
chr2	198655600	198656600	-0.7484514856301664
chr2	198655700	198656700	-1.1993451680362348
chr2	198655800	198656800	-1.2124806558509782
chr2	198655900	198656900	-0.4639671740695862
chr2	198656000	198657000	-0.5149330407190867
chr2	198656100	198657100	-0.931317231483915
chr2	198657200	198658200	0.9909054683229128
chr2	198657300	198658300	1.2631997308349894
chr2	198657400	198658400	1.1583619415336321
chr2	198657500	198658500	1.8602137327157064
chr2	198657600	198658600	2.1019797291740008
chr2	198657700	198658700	1.9994992958002704
chr2	198657800	198658800	0.8312835889195522
chr2	198657900	198658900	0.6055465959926916
chr2	198658000	198659000	0.04637392879254066
chr2	198658100	198659100	0.4026779544605068
chr2	198658200	198659200	-0.15178161220572642
chr2	198658300	198659300	-0.6967400628055133
chr2	198658400	198659400	-0.3236390916330472
chr2	198658500	198659500	-0.7469278129413601
chr2	198658600	198659600	-0.6640572726276844
chr2	198658700	198659700	-0.5645591023653355
chr2	198658800	198659800	-0.6064084741014926
chr2	198658900	198659900	-0.8929385497762148
chr2	198659000	198660000	-0.9141268423435918
chr2	198659100	198660100	-0.4525592046724162
chr2	198659200	198660200	0.08563393365293015
chr2	198659300	198660300	-0.11990421442156846
chr2	198659400	198660400	0.05629959367174602
chr2	198659500	198660500	0.2003723993690088
chr2	198659600	198660600	-0.09835931162969028
chr2	198659700	198660700	-0.2049135143396077
chr2	198659800	198660800	0.7555092482818107
chr2	198659900	198660900	0.9315069965309852
chr2	198660000	198661000	1.7410900505689473
chr2	198660100	198661100	1.334167150319949
chr2	198660200	198661200	1.1122582929267462
chr2	198660300	198661300	1.464905582195534
chr2	198660400	198661400	1.1974335929311213
chr2	198660500	198661500	0.44950847894767976
chr2	198660600	198661600	0.1699915193856227
chr2	198660700	198661700	0.18043301461686145
chr2	198660800	198661800	-0.3190449231955875
chr2	198660900	198661900	0.4495429869889976
chr2	198661000	198662000	-0.31019972524318234
chr2	198661100	198662100	-0.7016811112044796
chr2	198661200	198662200	-0.5196900922685108
chr2	198661300	198662300	-1.0781822096001157
chr2	198661400	198662400	-1.2583315854540051
chr2	198661500	198662500	-0.1003525523868511
chr2	198661600	198662600	0.0984124778765018
chr2	198661700	198662700	-0.1916858941610477
chr2	198661800	198662800	-0.7733192092344993
chr2	198661900	198662900	-0.9712048871296759
chr2	198662000	198663000	-1.2534923946503307
chr2	198662100	198663100	-0.4740229766890976
chr2	198662200	198663200	-0.2838637188859787
chr2	198662300	198663300	0.3470164243781622
chr2	198662400	198663400	0.3808898041693081
chr2	198662500	198663500	0.06666682426175878
chr2	198662600	198663600	-0.3257688283557595
chr2	198662700	198663700	-0.3812559674151696
chr2	198662800	198663800	0.2947123031749943
chr2	198662900	198663900	0.43785975125629706
chr2	198663000	198664000	-0.01221402944846974
chr2	198663100	198664100	-0.17503266825284386
chr2	198663200	198664200	-0.914435916430056
chr2	198663300	198664300	-1.02783580732082
chr2	198663400	198664400	-0.7518845136334733
chr2	198663500	198664500	-0.18270279800646674
chr2	198663600	198664600	0.09579742621325256
chr2	198663700	198664700	0.442410102180512
chr2	198663800	198664800	0.07163998369008688
chr2	198663900	198664900	-0.2341261875542265
chr2	198664000	198665000	0.14109089640646125
chr2	198664100	198665100	-0.2855388222324155
chr2	198664200	198665200	0.2375989851486364
chr2	198664300	198665300	-0.023124322105659685
chr2	198664400	198665400	-0.34275544620265674
chr2	198664500	198665500	-0.7903727477005114
chr2	198664600	198665600	-0.4692653708320619
chr2	198664700	198665700	-0.4689505482316713
chr2	198664800	198665800	-0.4083748490301962
chr2	198665300	198666300	-0.528622778250904
chr2	198665400	198666400	0.008407323134833503
chr2	198665500	198666500	-0.1648751988827727
chr2	198665600	198666600	-0.2424472914826057
chr2	198665700	198666700	-0.15131353790343893
chr2	198665800	198666800	-0.11613089443941853
chr2	198665900	198666900	-0.8867781657333993
chr2	198667000	198668000	1.3797925614786066
chr2	198667100	198668100	0.9289606778843448
chr2	198667200	198668200	0.9528212966642652
chr2	198667300	198668300	0.8144726931886377
chr2	198667400	198668400	-0.21064628818392184
chr2	198667500	198668500	0.2035602756376753
chr2	198667600	198668600	0.2556392634086985
chr2	198667700	198668700	0.4714393439020005
chr2	198667800	198668800	0.03913573395991656
chr2	198667900	198668900	-0.26809479121839785
chr2	198668000	198669000	-0.8821931515495834
chr2	198668100	198669100	-0.09179929885406388
chr2	198668200	198669200	-0.33380778490659885
chr2	198668300	198669300	-0.5718576706373046
chr2	198668400	198669400	0.03437375796624532
chr2	198668500	198669500	-0.20341515162117565
chr2	198668600	198669600	-0.3044396117597299
chr2	198668700	198669700	-0.5567430343943246
chr2	198669900	198670900	-1.5023736944904356
chr2	198670000	198671000	-1.4319528074470131
chr2	198670100	198671100	-2.140216232943617
chr2	198670200	198671200	-2.283209536291136
chr2	198670300	198671300	-2.49054049579738
chr2	198670400	198671400	-3.0997770073672526
chr2	198670500	198671500	-2.809032488099389
chr2	198670600	198671600	-3.487799250198884
chr2	198670700	198671700	-3.453410657878133
chr2	198670800	198671800	-2.9578440195622133
chr2	198670900	198671900	-2.6053858077739496
chr2	198671000	198672000	-2.741568718236915
chr2	198671100	198672100	-2.019334877916878
chr2	198671200	198672200	-1.9845432552448952
chr2	198671300	198672300	-2.240536526160537
chr2	198671400	198672400	-2.1374050144620824
chr2	198671500	198672500	-2.9005392568263018
chr2	198671600	198672600	-2.427449134627106
chr2	198671700	198672700	-2.76907149766619
chr2	198671800	198672800	-3.285859874290108
chr2	198671900	198672900	-3.8938794950320794
chr2	198672000	198673000	-4.1462389904617
chr2	198672100	198673100	-4.1309575062967365
chr2	198672200	198673200	-4.1453499911863085
chr2	198672300	198673300	-3.775948135856996
chr2	198672400	198673400	-3.1070747565779
chr2	198672500	198673500	-2.5376537974212927
chr2	198672600	198673600	-2.6016309882125657
chr2	198672700	198673700	-2.1249388153637043
chr2	198672800	198673800	-1.124184063900003
chr2	198672900	198673900	-0.7557992657278529
chr2	198673000	198674000	-0.3693789175287732
chr2	198673100	198674100	-0.3382864652457069
chr2	198673200	198674200	-0.2051147710758032
chr2	198673300	198674300	-0.3156826448111389
chr2	198673400	198674400	-0.021340378451202662
chr2	198673500	198674500	-0.5193898532369848
chr2	198673600	198674600	-0.45538902843540996
chr2	198673700	198674700	-0.2194227483544384
chr2	198673800	198674800	-1.3890137683654682
chr2	198673900	198674900	-1.9049298595335349
chr2	198674000	198675000	-2.3173412956790487
chr2	198674100	198675100	-2.0331055368533018
chr2	198674200	198675200	-1.4662948266773697
chr2	198674300	198675300	-1.7644115006582306
chr2	198674400	198675400	-2.3713855947444267
chr2	198674500	198675500	-2.4664796198625387
chr2	198674600	198675600	-3.29646521190265
chr2	198674700	198675700	-4.27432203320563
chr2	198674800	198675800	-4.093852464611681
chr2	198674900	198675900	-3.489820696182722
chr2	198675000	198676000	-3.2421933900882642
chr2	198675100	198676100	-3.4789130390099325
chr2	198675200	198676200	-3.9131277284189774
chr2	198675300	198676300	-3.6947242005367182
chr2	198675400	198676400	-3.3374668229136923
chr2	198675500	198676500	-3.204489355313402
chr2	198675600	198676600	-2.7055605174836965
chr2	198675700	198676700	-2.0150855397152685
chr2	198675800	198676800	-1.5262866121053853
chr2	198675900	198676900	-1.9280092106537188
chr2	198676000	198677000	-2.0037305190323247
chr2	198676100	198677100	-1.30472758092692
chr2	198676200	198677200	-1.2299224698415023
chr2	198676300	198677300	-1.995390471610658
chr2	198676400	198677400	-1.4380949585267262
chr2	198676500	198677500	-1.6996916031698777
chr2	198676600	198677600	-1.9308354472220783
chr2	198676700	198677700	-2.0810616808379567
chr2	198676800	198677800	-2.1606472643759416
chr2	198676900	198677900	-1.841807681190604
chr2	198677000	198678000	-2.0220568132479677
chr2	198677100	198678100	-3.599562126258192
chr2	198677200	198678200	-3.3090147475102003
chr2	198677300	198678300	-2.8027226852204103
chr2	198677400	198678400	-3.9302211328419534
chr2	198677500	198678500	-3.0496494647680628
chr2	198677600	198678600	-2.5468156870747856
chr2	198677700	198678700	-2.507655329046185
chr2	198677800	198678800	-2.1106860024272533
chr2	198677900	198678900	-2.1473458937138985
chr2	198678000	198679000	-1.3913258260360915
chr2	198678100	198679100	-1.3724785546249394
chr2	198678200	198679200	-1.2922621924047837
chr2	198678300	198679300	-0.7572286676448721
chr2	198678400	198679400	-0.34017637543054313
chr2	198678500	198679500	-0.4651045993468674
chr2	198678600	198679600	-0.3259328083602276
chr2	198678700	198679700	-0.1963508156620803
chr2	198678800	198679800	-0.2286931704155729
chr2	198679700	198680700	-2.251984753526933
chr2	198679800	198680800	-2.8691820958079206
chr2	198679900	198680900	-3.824508659792259
chr2	198680000	198681000	-3.6134744150462534
chr2	198680100	198681100	-2.8923100229659138
chr2	198680200	198681200	-2.495200546828672
chr2	198680300	198681300	-2.566952749361961
chr2	198680400	198681400	-1.6751661410150591
chr2	198680500	198681500	-1.4809615872491428
chr2	198680600	198681600	-0.615261820634314
chr2	198680700	198681700	-0.9555251926826598
chr2	198680800	198681800	-0.1943788256354231
chr2	198680900	198681900	0.6506818755738484
chr2	198681000	198682000	0.14647000925712433
chr2	198681100	198682100	-0.1280211297980646
chr2	198681200	198682200	-0.6910104916382471
chr2	198681300	198682300	-0.7629881430010115
chr2	198681400	198682400	-2.115326418188172
chr2	198681500	198682500	-1.8285976717132504
chr2	198681600	198682600	-1.6637364043010163
chr2	198681700	198682700	-1.6974416183007843
chr2	198681800	198682800	-1.9656177746538392
chr2	198681900	198682900	-1.6842281353410675
chr2	198682000	198683000	-1.3252184423404234
chr2	198682100	198683100	-1.3138108553422438
chr2	198682200	198683200	-0.7505211040846418
chr2	198682300	198683300	-0.4904569515889786
chr2	198682400	198683400	0.5514263052498196
chr2	198682500	198683500	-0.014800043432634238
chr2	198682600	198683600	-0.09522461694074658
chr2	198682700	198683700	-0.6944375215436069
chr2	198682800	198683800	-1.1568051634740413
chr2	198682900	198683900	-2.277018241971089
chr2	198683000	198684000	-2.1790417347199664
chr2	198683100	198684100	-2.5214062418669645
chr2	198683200	198684200	-2.487553601330683
chr2	198683300	198684300	-2.8984396998470623
chr2	198683400	198684400	-3.022486521426093
chr2	198683500	198684500	-2.1929171944559283
chr2	198683600	198684600	-2.141643722954324
chr2	198683700	198684700	-1.4985222134945928
chr2	198683800	198684800	-0.4216008982545713
chr2	198683900	198684900	0.5824559526829403
chr2	198684000	198685000	0.4044089329048777
chr2	198684100	198685100	0.5234244819884446
chr2	198684200	198685200	0.690961570317469
chr2	198684300	198685300	0.7817759820643194
chr2	198684400	198685400	1.1012255640865571
chr2	198684500	198685500	0.5498730224282785
chr2	198684600	198685600	0.4439703573441502
chr2	198684700	198685700	0.7871880755150292
chr2	198684800	198685800	0.4208260067092966
chr2	198684900	198685900	-0.4653194337405255
chr2	198685000	198686000	-0.14837802146364013
chr2	198685100	198686100	-0.1732830596005984
chr2	198685200	198686200	-0.6707201996346518
chr2	198685300	198686300	-0.4968137548679911
chr2	198685400	198686400	-0.4373387761606088
chr2	198685500	198686500	-0.16523434639489307
chr2	198685600	198686600	-0.3683985676610888
chr2	198685700	198686700	-0.9329939359546328
chr2	198685800	198686800	-1.4057746256595798
chr2	198685900	198686900	-0.4577377738428583
chr2	198686000	198687000	-2.271964248421517
chr2	198686100	198687100	-1.5207356300112147
chr2	198686500	198687500	-1.1624201261920264
chr2	198686600	198687600	-1.29523703520647
chr2	198686700	198687700	-1.2023514318203152
chr2	198686800	198687800	-1.31192642132673
chr2	198686900	198687900	-1.7247449897658411
chr2	198687500	198688500	-1.0510915492539334
chr2	198687600	198688600	-0.7674410984976229
chr2	198687700	198688700	-0.7845999619431495
chr2	198687900	198688900	-0.3412901583217328
chr2	198688000	198689000	-0.653083571411573
chr2	198688100	198689100	-0.843452374192703
chr2	198688200	198689200	-1.242728364528988
chr2	198688300	198689300	-1.4126549445609864
chr2	198688400	198689400	-0.8409386306142306
chr2	198688500	198689500	-0.28805157410580545
chr2	198688600	198689600	-0.7532242710909823
chr2	198688800	198689800	-1.7620759987580568
chr2	198689500	198690500	-1.7251022613318772
chr2	198689600	198690600	-1.5021805457436828
chr2	198689700	198690700	-0.8962630935521901
chr2	198689800	198690800	-0.5555043249986942
chr2	198689900	198690900	0.4484045759693323
chr2	198690000	198691000	0.18034178405375983
chr2	198690100	198691100	0.4223242983171109
chr2	198690200	198691200	0.20711757301448694
chr2	198690300	198691300	0.468811292661531
chr2	198690400	198691400	-0.5673528455388421
chr2	198690500	198691500	-0.8811255406698324
chr2	198690600	198691600	-0.8964325590758432
chr2	198690700	198691700	-0.831853014634744
chr2	198690800	198691800	-0.5821063116657986
chr2	198690900	198691900	-0.9916309002067106
chr2	198691000	198692000	-0.8277904018230321
chr2	198691100	198692100	-1.1976906460838421
chr2	198691200	198692200	-0.7837159060540868
chr2	198691300	198692300	-0.989853063536234
chr2	198691400	198692400	0.043571354467446866
chr2	198691500	198692500	0.2522635623410501
chr2	198691600	198692600	0.6014140034859929
chr2	198691700	198692700	0.9890681353841464
chr2	198691800	198692800	1.019903238165616
chr2	198691900	198692900	0.7035395175853909
chr2	198692000	198693000	0.23587799043355043
chr2	198692100	198693100	-0.1740550984406997
chr2	198692200	198693200	-0.5423903020867592
chr2	198692300	198693300	-0.30228453774127834
chr2	198692400	198693400	-0.2756194975805583
chr2	198692500	198693500	-0.22953796657664605
chr2	198692600	198693600	-0.1874132815875733
chr2	198692700	198693700	-1.0215831847976735
chr2	198692800	198693800	-1.0549687044306488
chr2	198692900	198693900	-0.3544507653203692
chr2	198693000	198694000	-0.6359327981203307
chr2	198693100	198694100	-0.4536834696539141
chr2	198693200	198694200	-1.1977816388515496
chr2	198693300	198694300	-1.7666428674009644
chr2	198693400	198694400	-1.8118093139050608
chr2	198693500	198694500	-1.5576126928539784
chr2	198693600	198694600	-1.709365959139801
chr2	198693700	198694700	-1.3877781353647471
chr2	198693800	198694800	-1.057699602870745
chr2	198693900	198694900	-1.485355063291775
chr2	198694000	198695000	-0.6019682645515183
chr2	198694100	198695100	-0.08909512711182149
chr2	198694200	198695200	0.1604949711429973
chr2	198694300	198695300	0.5438424099141674
chr2	198694400	198695400	0.7453285269184861
chr2	198694500	198695500	0.9348676474164926
chr2	198694600	198695600	0.6953374830187645
chr2	198694700	198695700	0.8159070632813472
chr2	198694800	198695800	0.10352513854272727
chr2	198694900	198695900	0.0325153431141858
chr2	198695000	198696000	-0.2941956046297414
chr2	198695100	198696100	0.1661070174016949
chr2	198695200	198696200	0.7856085233225822
chr2	198695300	198696300	0.6593947375353169
chr2	198695400	198696400	0.6397088415738575
chr2	198695500	198696500	-0.3012995251470755
chr2	198695600	198696600	0.16447233167161476
chr2	198695700	198696700	0.07128127516840176
chr2	198695800	198696800	0.4098458396419816
chr2	198695900	198696900	0.5232253795852471
chr2	198696000	198697000	0.32286925803230426
chr2	198696100	198697100	-0.6207147405272464
chr2	198696200	198697200	-0.9682920390746668
chr2	198696300	198697300	-0.6848183851227435
chr2	198696400	198697400	-0.9900125695369201
chr2	198696500	198697500	-0.3242134532755971
chr2	198696600	198697600	-0.465424712247768
chr2	198696700	198697700	-0.9706411043106354
chr2	198696800	198697800	-1.0861541591060435
chr2	198696900	198697900	-0.8722854928655007
chr2	198697000	198698000	-0.4161238088911715
chr2	198697100	198698100	-0.3253022837402386
chr2	198697200	198698200	-0.2871883447450873
chr2	198697300	198698300	-0.5866389493077163
chr2	198697400	198698400	-0.3873216738918243
chr2	198697500	198698500	-0.5404054429912095
chr2	198697600	198698600	-0.7073845526741804
chr2	198698600	198699600	0.8642091984096876
chr2	198698700	198699700	0.8589458333044074
chr2	198698800	198699800	1.0955612707971634
chr2	198698900	198699900	0.6803701003832107
chr2	198699000	198700000	0.47387903274199056
chr2	198699100	198700100	0.7080619341540297
chr2	198699200	198700200	0.7356021575089974
chr2	198699300	198700300	0.5298367525316265
chr2	198699400	198700400	0.628177935995716
chr2	198699500	198700500	0.2782973034696831
chr2	198699600	198700600	0.1915740244420404
chr2	198699700	198700700	-0.5777480855303837
chr2	198699800	198700800	-0.3940525046503849
chr2	198699900	198700900	-0.5694569353757857
chr2	198700000	198701000	-1.0395984985663105
chr2	198700100	198701100	-0.6474109014761998
chr2	198700200	198701200	-0.9084392379309384
chr2	198700300	198701300	-0.4787763749174334
chr2	198700400	198701400	-0.24500129092900344
chr2	198700500	198701500	-0.7226243926498388
chr2	198700600	198701600	-0.7635231274811098
chr2	198700700	198701700	-0.3543650012797448
chr2	198700800	198701800	-0.7711333278531628
chr2	198700900	198701900	-0.11443866727934394
chr2	198701000	198702000	0.3920134347174298
chr2	198701100	198702100	0.400141052629113
chr2	198701200	198702200	1.0499600585275526
chr2	198701300	198702300	0.4953231998862341
chr2	198701400	198702400	0.4481981802360439
chr2	198701500	198702500	1.0273445190424924
chr2	198701600	198702600	0.4418747752528751
chr2	198701700	198702700	0.6256848217865433
chr2	198701800	198702800	0.4291538724250607
chr2	198701900	198702900	0.18729693691910315
chr2	198702000	198703000	-0.06710584714038162
chr2	198702100	198703100	-0.2732913437722008
chr2	198702200	198703200	-0.7936528292633737
chr2	198702300	198703300	-1.195265300985936
chr2	198702400	198703400	-1.5320685578777875
chr2	198702500	198703500	-1.7471142995014852
chr2	198702600	198703600	-1.3452015824362729
chr2	198702700	198703700	-1.5047189336412303
chr2	198702800	198703800	-1.4794582912906598
chr2	198702900	198703900	-1.8137658867914592
chr2	198703000	198704000	-1.861691353473075
chr2	198703100	198704100	-1.7782319015607866
chr2	198703200	198704200	-1.3901061915373554
chr2	198703300	198704300	-0.6657301510712306
chr2	198703400	198704400	-0.2528493476510217
chr2	198703500	198704500	-0.1057990729538276
chr2	198703600	198704600	-0.16456762285230805
chr2	198703700	198704700	-0.2005198635546491
chr2	198703800	198704800	0.16997008584551598
chr2	198703900	198704900	0.3220373737806527
chr2	198704000	198705000	0.6991904351370813
chr2	198704100	198705100	0.845114146237611
chr2	198704200	198705200	0.8549950173565753
chr2	198704300	198705300	0.4720670504948976
chr2	198704400	198705400	0.2865572430259876
chr2	198704500	198705500	0.3042487095844513
chr2	198704600	198705600	-0.14962020538425594
chr2	198704700	198705700	0.4076614059249733
chr2	198704800	198705800	0.6576201908482939
chr2	198704900	198705900	0.5005184468536734
chr2	198705000	198706000	0.3082995927807223
chr2	198705100	198706100	-0.4814039507579241
chr2	198705200	198706200	-0.7513846911762408
chr2	198705300	198706300	-0.8378769354112716
chr2	198705400	198706400	-1.0558301232779024
chr2	198705500	198706500	-1.0849014060825817
chr2	198705600	198706600	-0.4893054966244378
chr2	198705700	198706700	-1.4270877485797633
chr2	198705800	198706800	-1.939464901406732
chr2	198705900	198706900	-1.7843407247952054
chr2	198706000	198707000	-2.440297115427717
chr2	198706100	198707100	-2.0881846118465734
chr2	198706200	198707200	-2.147632443166348
chr2	198706300	198707300	-1.7719792684970443
chr2	198706400	198707400	-1.598536602700632
chr2	198706500	198707500	-1.8991840859415638
chr2	198706600	198707600	-2.231063459035696
chr2	198706700	198707700	-1.8798119239462423
chr2	198706800	198707800	-1.703421997404034
chr2	198706900	198707900	-1.6864555869019369
chr2	198707000	198708000	-0.9947447364383271
chr2	198707100	198708100	-0.7678569402086101
chr2	198707200	198708200	-1.2687926093847544
chr2	198707300	198708300	-1.9148135452601809
chr2	198707400	198708400	-1.848260438828656
chr2	198707500	198708500	-1.5258169682383418
chr2	198707600	198708600	-1.3263392726923289
chr2	198707700	198708700	-2.0848017863258006
chr2	198707800	198708800	-2.341264643182874
chr2	198707900	198708900	-2.0724099661620534
chr2	198708000	198709000	-1.725339975681041
chr2	198708100	198709100	-2.019210431133633
chr2	198708200	198709200	-1.4007326392592918
chr2	198708300	198709300	-1.553246744541835
chr2	198708400	198709400	-2.007542185411579
chr2	198708500	198709500	-2.482621119258831
chr2	198708600	198709600	-2.6462636658311545
chr2	198708700	198709700	-1.6594754827361655
chr2	198708800	198709800	-1.206274620669937
chr2	198708900	198709900	-1.3648250262034678
chr2	198709000	198710000	-1.6674509513124844
chr2	198709100	198710100	-1.2142468236464106
chr2	198709200	198710200	-0.8130770750774579
chr2	198709300	198710300	-0.7044265517274855
chr2	198709400	198710400	-0.574257598668917
chr2	198709500	198710500	-0.3315477010757389
chr2	198709600	198710600	0.06681901071692445
chr2	198709700	198710700	-0.4457889828895493
chr2	198709800	198710800	-0.9564122973866758
chr2	198709900	198710900	-0.4951886532501726
chr2	198710000	198711000	-0.7002923998342536
chr2	198710100	198711100	-0.7648312159936262
chr2	198710200	198711200	-1.30853615411323
chr2	198710300	198711300	-0.9385774600584952
chr2	198710400	198711400	-0.7700442277970981
chr2	198710500	198711500	-0.4241021960477813
chr2	198710600	198711600	-0.906826101007249
chr2	198711500	198712500	-0.35556323066762874
chr2	198711600	198712600	-0.3659860126329129
chr2	198711700	198712700	-0.1900854486112366
chr2	198711800	198712800	-0.2581455056461465
chr2	198711900	198712900	-0.154301114735972
chr2	198714600	198715600	-1.7389736059185392
chr2	198714700	198715700	-1.1656776756644394
chr2	198714800	198715800	-1.6871187949921933
chr2	198714900	198715900	-1.1720360442726518
chr2	198715000	198716000	-0.6270558943168889
chr2	198715100	198716100	-0.6619285090968985
chr2	198715200	198716200	-0.3435014082843629
chr2	198715300	198716300	-0.3791617338750147
chr2	198715400	198716400	-0.364208987698531
chr2	198715500	198716500	-0.8225264900349216
chr2	198715600	198716600	-1.0687769818176225
chr2	198715700	198716700	-1.4211321116198767
chr2	198715800	198716800	-1.2292385755080155
chr2	198715900	198716900	-1.5860689538059711
chr2	198716000	198717000	-1.959184166240855
chr2	198716100	198717100	-0.9575897441328391
chr2	198716200	198717200	-0.6187784154170648
chr2	198716300	198717300	-1.1926569996984946
chr2	198716400	198717400	-0.4553045257964624
chr2	198716500	198717500	0.3557739247943301
chr2	198716600	198717600	0.5880029177656958
chr2	198716700	198717700	0.3456872717478836
chr2	198716800	198717800	-0.14373340293390938
chr2	198716900	198717900	-0.3320559807383303
chr2	198717000	198718000	-0.050253516136269036
chr2	198717100	198718100	-0.4334819320024588
chr2	198717200	198718200	-0.8783964364413218
chr2	198717300	198718300	-0.0652886268828675
chr2	198717400	198718400	-0.2956020992443518
chr2	198717500	198718500	-0.7463707105820804
chr2	198717600	198718600	-0.5756010000614039
chr2	198717700	198718700	-0.5363540176480722
chr2	198717800	198718800	0.3472428332807564
chr2	198717900	198718900	0.853774130835495
chr2	198718000	198719000	1.4277200611440761
chr2	198718100	198719100	1.842503980019984
chr2	198718200	198719200	1.4989303405154462
chr2	198718300	198719300	0.7174339204821246
chr2	198718400	198719400	0.0876670667684323
chr2	198718500	198719500	-0.169796221613882
chr2	198718600	198719600	-0.9021247970047406
chr2	198718700	198719700	-0.8704533143531992
chr2	198718800	198719800	-1.2112488390386842
chr2	198718900	198719900	-1.7735108112345772
chr2	198719000	198720000	-2.4548664239549356
chr2	198719100	198720100	-2.9572041003287617
chr2	198719200	198720200	-2.5796965485154804
chr2	198719300	198720300	-2.2088795620272026
chr2	198719400	198720400	-1.3360918608940755
chr2	198719500	198720500	-0.7272434020062327
chr2	198719600	198720600	-0.2549218994761911
chr2	198719700	198720700	-0.5996466101953464
chr2	198719800	198720800	-0.1783580401388349
chr2	198719900	198720900	0.1133972590565904
chr2	198720000	198721000	0.22968235906624074
chr2	198720100	198721100	0.5119508868495691
chr2	198720200	198721200	0.6216708476148665
chr2	198720300	198721300	1.0173844920211368
chr2	198720400	198721400	-0.3373815522862499
chr2	198720500	198721500	-0.30214353159456336
chr2	198720600	198721600	-0.1637184497390593
chr2	198720700	198721700	0.3184112848500569
chr2	198720800	198721800	-0.321421397068438
chr2	198720900	198721900	0.003182936537881538
chr2	198721000	198722000	0.12893208300834594
chr2	198721100	198722100	-0.3781526219096212
chr2	198721200	198722200	-0.6446645415881478
chr2	198721300	198722300	-1.060272204062668
chr2	198721400	198722400	-0.4355811694229557
chr2	198721500	198722500	-0.888890221569854
chr2	198721600	198722600	-0.7043832092371277
chr2	198721700	198722700	-0.9323924855020818
chr2	198721800	198722800	-0.38228233092152497
chr2	198721900	198722900	-0.8614883673976514
chr2	198722000	198723000	-1.437925404845155
chr2	198722100	198723100	-0.7944638790720174
chr2	198722200	198723200	-0.3785289707112852
chr2	198722300	198723300	-0.1218514166165204
chr2	198722400	198723400	0.17872201151251998
chr2	198722500	198723500	0.19278908644436732
chr2	198723100	198724100	-0.4073732293082304
chr2	198723200	198724200	-0.4969420658763117
chr2	198723300	198724300	-0.6659657776701338
chr2	198723400	198724400	-0.03773026496027848
chr2	198723500	198724500	-0.18352336974875105
chr2	198723600	198724600	0.0029052810241265
chr2	198723700	198724700	-0.2262350303513113
chr2	198723800	198724800	-0.3957006864326797
chr2	198723900	198724900	0.051585614028426235
chr2	198724000	198725000	-0.31639794866835214
chr2	198724100	198725100	0.05794482031282015
chr2	198724200	198725200	0.2165358919768195
chr2	198724300	198725300	0.4300932173596501
chr2	198724400	198725400	-0.018597946693195755
chr2	198724500	198725500	0.04215848459024665
chr2	198724600	198725600	-0.05398744560802756
chr2	198724700	198725700	0.4467153179848572
chr2	198724800	198725800	0.88001810631495
chr2	198724900	198725900	1.4990065461867041
chr2	198725000	198726000	1.5761680490213756
chr2	198725100	198726100	1.154154931043646
chr2	198725200	198726200	0.5854399013223174
chr2	198725300	198726300	0.4643764918938352
chr2	198725400	198726400	0.2376153708147237
chr2	198725500	198726500	0.20631813346277555
chr2	198725600	198726600	0.6646023475799161
chr2	198725700	198726700	0.8239367500347831
chr2	198725800	198726800	0.5276897556605076
chr2	198725900	198726900	-0.38348528270105225
chr2	198726000	198727000	-0.07940909579928018
chr2	198726100	198727100	0.0596359781046065
chr2	198726200	198727200	0.5723696443158734
chr2	198726300	198727300	0.0044673482297852285
chr2	198726400	198727400	0.8457804465990508
chr2	198726500	198727500	0.8733444601908967
chr2	198726600	198727600	0.19401887232310505
chr2	198726700	198727700	-0.3206470476196513
chr2	198726800	198727800	-0.02188857322307119
chr2	198726900	198727900	0.3921598841846781
chr2	198727000	198728000	-0.2774572473667188
chr2	198727100	198728100	0.07016078106363663
chr2	198727200	198728200	0.019558462134206075
chr2	198727300	198728300	0.5334706820310617
chr2	198727400	198728400	-0.2514183216508801
chr2	198727500	198728500	-0.2981273512856229
chr2	198727600	198728600	0.10299394083932877
chr2	198727700	198728700	0.30812003057036763
chr2	198727800	198728800	-0.1279726534939539
chr2	198727900	198728900	-0.19461411841741447
chr2	198728000	198729000	0.3465589734578311
chr2	198728100	198729100	-0.4099265513936639
chr2	198728200	198729200	-0.3160257900786514
chr2	198728800	198729800	-0.1358346049532862
chr2	198728900	198729900	-1.0244834860066958
chr2	198729000	198730000	-1.8295571613640074
chr2	198729100	198730100	-1.7318731156705782
chr2	198729200	198730200	-1.4292494928395425
chr2	198729300	198730300	-1.2303417988416008
chr2	198729400	198730400	-0.8952116541332206
chr2	198729500	198730500	-0.6353928305746092
chr2	198729600	198730600	-0.7889331435345286
chr2	198729700	198730700	-0.2471513138867231
chr2	198729800	198730800	-0.032162697840130205
chr2	198729900	198730900	0.9529406063827452
chr2	198730000	198731000	1.6097316697514128
chr2	198730100	198731100	1.8509643306184318
chr2	198730200	198731200	1.5242207530321172
chr2	198730300	198731300	1.270611435791874
chr2	198730400	198731400	1.0771552196204917
chr2	198730500	198731500	1.6979303397656935
chr2	198730600	198731600	1.6896111206577429
chr2	198730700	198731700	0.9609484103365842
chr2	198730800	198731800	1.0586356127993597
chr2	198730900	198731900	0.8524381774472476
chr2	198731000	198732000	0.340742526939331
chr2	198731100	198732100	0.03800369110325817
chr2	198731200	198732200	-0.4829294555107349
chr2	198731300	198732300	0.17612322288354346
chr2	198732400	198733400	-0.7647070736590432
chr2	198732500	198733500	-0.5239339876607971
chr2	198732600	198733600	-0.7771453338909114
chr2	198732700	198733700	0.463536396321937
chr2	198732800	198733800	0.1285126223195326
chr2	198732900	198733900	0.01011512342134488
chr2	198733000	198734000	0.28820607045618857
chr2	198733100	198734100	0.35958608867509656
chr2	198733200	198734200	0.5357274981347185
chr2	198733300	198734300	1.051921237919606
chr2	198733400	198734400	1.0233456382060406
chr2	198733500	198734500	0.6812353719880303
chr2	198733600	198734600	0.9501621554614158
chr2	198733700	198734700	0.32321160744208177
chr2	198733800	198734800	0.9772716282142744
chr2	198733900	198734900	0.9318900927291676
chr2	198734000	198735000	1.1810307256728565
chr2	198734100	198735100	0.6595975097209341
chr2	198734200	198735200	0.4815987619755346
chr2	198734300	198735300	-0.20746304795795306
chr2	198734400	198735400	-0.6267781554568097
chr2	198734500	198735500	-0.23178759747351405
chr2	198734600	198735600	-0.4104568931637911
chr2	198734700	198735700	-0.1596531697634855
chr2	198734800	198735800	-1.4824235385897235
chr2	198734900	198735900	-1.4034345668036927
chr2	198735000	198736000	-2.0024301621137086
chr2	198735100	198736100	-1.433543095958562
chr2	198735200	198736200	-1.2304537680088108
chr2	198735300	198736300	-1.7839640507861294
chr2	198735400	198736400	-1.851234613683317
chr2	198735500	198736500	-1.8913573459125133
chr2	198735600	198736600	-1.7635666997514323
chr2	198735700	198736700	-1.441178276868578
chr2	198735800	198736800	-0.7760730967360255
chr2	198735900	198736900	-0.6368376351743544
chr2	198736000	198737000	-0.30652415567752167
chr2	198736100	198737100	-0.2848612481974475
chr2	198736200	198737200	-0.021880219505872333
chr2	198737400	198738400	-0.5847264164446213
chr2	198737500	198738500	-0.5423154354203831
chr2	198737600	198738600	-0.6049108014919674
chr2	198737700	198738700	-0.9466808856767832
chr2	198737800	198738800	-1.4613806263411775
chr2	198737900	198738900	-1.6460130463549736
chr2	198738000	198739000	-1.6777925799540117
chr2	198738100	198739100	-1.6529567859663423
chr2	198738200	198739200	-2.3004387093254013
chr2	198738300	198739300	-2.3354013796764463
chr2	198738400	198739400	-1.1669416383566231
chr2	198738500	198739500	-1.1829627497440118
chr2	198738600	198739600	-0.7279618189809257
chr2	198738700	198739700	-0.11801457878575748
chr2	198738800	198739800	0.8665642346973003
chr2	198738900	198739900	1.4402047744828586
chr2	198739000	198740000	1.525572398724069
chr2	198739100	198740100	1.5952428645013024
chr2	198739200	198740200	1.7381535106527082
chr2	198739300	198740300	1.65001842798827
chr2	198739400	198740400	1.442429970443646
chr2	198739500	198740500	1.8707258553789827
chr2	198739600	198740600	1.1601460528971692
chr2	198739700	198740700	0.8841128588679427
chr2	198739800	198740800	0.5433356937450559
chr2	198739900	198740900	0.12092043473148678
chr2	198740000	198741000	-0.4848381667705857
chr2	198740100	198741100	-0.5637789187861337
chr2	198740200	198741200	-0.987651752245848
chr2	198740300	198741300	-0.993021052167958
chr2	198740400	198741400	-0.9319129077686992
chr2	198740500	198741500	-2.0376833450141487
chr2	198740600	198741600	-1.5256333057899705
chr2	198740700	198741700	-1.0415279878914498
chr2	198740800	198741800	-0.7576929971847349
chr2	198740900	198741900	-0.5975803081021147
chr2	198741000	198742000	-0.025189912381151907
chr2	198741100	198742100	-0.04203120840984235
chr2	198742200	198743200	1.3113839445313955
chr2	198742300	198743300	1.1511978608622229
chr2	198742400	198743400	1.2368982166244005
chr2	198742500	198743500	0.9721908010202379
chr2	198742600	198743600	1.3961563571037618
chr2	198742700	198743700	0.5264045817199533
chr2	198742800	198743800	0.18458380186362608
chr2	198742900	198743900	-0.12705827390179247
chr2	198743000	198744000	-0.05209956048737795
chr2	198743600	198744600	-0.2926729978426679
chr2	198743700	198744700	0.8843572040550303
chr2	198743800	198744800	0.32327656007583605
chr2	198743900	198744900	0.3798762439518987
chr2	198744000	198745000	-0.32985083999103515
chr2	198744100	198745100	-0.3415274829153129
chr2	198744200	198745200	-0.08113828239704929
chr2	198744300	198745300	-0.3118642476394209
chr2	198744400	198745400	0.5646843496712305
chr2	198744500	198745500	0.7111358704279199
chr2	198744600	198745600	0.012502730135781806
chr2	198744700	198745700	0.040220646333082456
chr2	198744800	198745800	0.4357690530207238
chr2	198744900	198745900	0.5220853162338631
chr2	198745000	198746000	1.2352778491639214
chr2	198745100	198746100	1.5274492362590009
chr2	198745200	198746200	1.9338707273469733
chr2	198745300	198746300	1.2045237895344505
chr2	198745400	198746400	0.7680973363972349
chr2	198745500	198746500	0.8071060612255219
chr2	198745600	198746600	1.7204376328495734
chr2	198745700	198746700	1.2971043132859534
chr2	198745800	198746800	1.1874888530104577
chr2	198745900	198746900	1.2244380537931179
chr2	198746000	198747000	0.4915106538920253
chr2	198746100	198747100	0.4754267620309778
chr2	198746200	198747200	0.2179791515899295
chr2	198746300	198747300	0.5458302827265178
chr2	198746400	198747400	0.42653667085555697
chr2	198746500	198747500	0.4729953177292489
chr2	198746600	198747600	0.101785636466647
chr2	198746700	198747700	-0.11969764076308193
chr2	198746800	198747800	-0.05729711990196009
chr2	198746900	198747900	-0.6266721306960898
chr2	198747000	198748000	0.10419194988221582
chr2	198747100	198748100	-0.03614347115065863
chr2	198747200	198748200	-0.33047278416947024
chr2	198747300	198748300	-0.7618894285966201
chr2	198747400	198748400	-0.6970779448121168
chr2	198747500	198748500	-1.2598498263014757
chr2	198747600	198748600	-1.7273697684502454
chr2	198747700	198748700	-1.4105974399854562
chr2	198747800	198748800	-1.3971723497431177
chr2	198747900	198748900	-0.9248860138761366
chr2	198748000	198749000	-1.3838350735434781
chr2	198748100	198749100	-1.2800800167370048
chr2	198748200	198749200	-0.8743747552325202
chr2	198748300	198749300	-0.2686992055931442
chr2	198748400	198749400	0.07428774971059603
chr2	198748500	198749500	0.9440559286520296
chr2	198748600	198749600	1.4942474084034951
chr2	198748700	198749700	1.5048121703728503
chr2	198748800	198749800	1.275264329700595
chr2	198748900	198749900	1.2385578972014406
chr2	198749000	198750000	1.4787298926417323
chr2	198749100	198750100	0.9099370331874479
chr2	198749200	198750200	0.7394193169207769
chr2	198749300	198750300	0.6954101470151904
chr2	198749400	198750400	0.8693888379615416
chr2	198749500	198750500	-0.18877279920052767
chr2	198749600	198750600	-0.5565798166057806
chr2	198749700	198750700	-0.7458889342501498
chr2	198749800	198750800	-0.5296066707295434
chr2	198749900	198750900	-0.477629965706657
chr2	198750000	198751000	-0.28688266247588656
chr2	198750100	198751100	-0.3137406572629619
chr2	198750200	198751200	-1.1295004187396187
chr2	198750300	198751300	-1.7977488451119599
chr2	198750400	198751400	-2.258879484512531
chr2	198750500	198751500	-1.3859896162448206
chr2	198750600	198751600	-1.313919853965117
chr2	198750700	198751700	-1.0568012312649004
chr2	198750800	198751800	-0.7951304799584225
chr2	198750900	198751900	-0.975916648023969
chr2	198751000	198752000	-1.0178290077565415
chr2	198751100	198752100	-0.5080426466858337
chr2	198751200	198752200	0.4239517941418119
chr2	198751300	198752300	1.3239292973656351
chr2	198751400	198752400	1.2767274922528424
chr2	198751500	198752500	1.0278256267877273
chr2	198751600	198752600	1.1264917807606043
chr2	198751700	198752700	0.7066851854195736
chr2	198751800	198752800	0.2621826238084745
chr2	198751900	198752900	0.05004442326056757
chr2	198752000	198753000	0.009766295320725373
chr2	198752100	198753100	-0.13444934788645072
chr2	198752200	198753200	-0.061886784181405675
chr2	198752300	198753300	0.368040235047398
chr2	198752400	198753400	1.359141243020637
chr2	198752500	198753500	1.2964034650978922
chr2	198752600	198753600	1.239860943668461
chr2	198752700	198753700	1.9855044665239785
chr2	198752800	198753800	2.56967383891582
chr2	198752900	198753900	2.8309776648754394
chr2	198753000	198754000	2.456014599539889
chr2	198753100	198754100	1.991023863405936
chr2	198753200	198754200	1.3932387485994473
chr2	198753300	198754300	0.4254265276854361
chr2	198753400	198754400	-0.9145020610308652
chr2	198753500	198754500	-1.1757460494982228
chr2	198753600	198754600	-0.9541432192675354
chr2	198753700	198754700	-1.2834402510898388
chr2	198753800	198754800	-0.9746358715620488
chr2	198753900	198754900	-1.2448322705435346
chr2	198754000	198755000	-1.6627616011156936
chr2	198754100	198755100	-0.7334622818050089
chr2	198754200	198755200	-0.6292255004569136
chr2	198754300	198755300	-0.050897493940035794
chr2	198754400	198755400	0.7551838147044667
chr2	198754500	198755500	1.0219680198286651
chr2	198754600	198755600	0.43390637677773103
chr2	198754700	198755700	0.6521984295380967
chr2	198754800	198755800	-0.004886285716022768
chr2	198754900	198755900	0.26119356339227184
chr2	198755000	198756000	1.0128212229047155
chr2	198755100	198756100	0.2817638747231013
chr2	198755200	198756200	0.5381604716433627
chr2	198755300	198756300	0.0977745176087346
chr2	198755400	198756400	-0.15429506477808874
chr2	198756100	198757100	-0.5021997873917844
chr2	198756200	198757200	-0.5571992101740024
chr2	198756300	198757300	-0.5686396186140928
chr2	198756400	198757400	-0.5893299336987279
chr2	198756500	198757500	-0.5715577546248816
chr2	198756600	198757600	-0.5986309475979376
chr2	198756700	198757700	-0.4720427307852245
chr2	198756800	198757800	-0.5843906899651929
chr2	198756900	198757900	-0.6289532784949731
chr2	198757000	198758000	-0.8869817939421509
chr2	198757100	198758100	-0.8537747938407872
chr2	198757200	198758200	-0.5970274075681391
chr2	198757300	198758300	-0.4282915223122386
chr2	198757400	198758400	-0.5094805318401898
chr2	198757500	198758500	-0.3072840726068986
chr2	198757600	198758600	-0.35151203842295337
chr2	198757700	198758700	-0.7254822577372461
chr2	198757800	198758800	-1.1995219496765892
chr2	198757900	198758900	-1.2216746716452789
chr2	198758000	198759000	-0.8553157228399036
chr2	198758100	198759100	-1.2775620725296208
chr2	198758200	198759200	-1.22107787741389
chr2	198758300	198759300	-1.4251119071641882
chr2	198758400	198759400	-1.0671530618483855
chr2	198758500	198759500	-1.1901348602897681
chr2	198758600	198759600	-1.2314144134872973
chr2	198758700	198759700	-0.7178120523797746
chr2	198758800	198759800	-0.009651344646629869
chr2	198758900	198759900	0.3698374168252909
chr2	198759000	198760000	0.5233774794794798
chr2	198759100	198760100	0.8831750351688695
chr2	198759200	198760200	0.3347202695812994
chr2	198759300	198760300	0.6564903350586206
chr2	198759400	198760400	0.3471158732017242
chr2	198759500	198760500	0.25832418366142595
chr2	198759600	198760600	0.5222550331427137
chr2	198759700	198760700	0.2588708653674404
chr2	198759800	198760800	0.3600824619596271
chr2	198759900	198760900	0.07583265139108247
chr2	198760000	198761000	-0.3129884638557318
chr2	198760100	198761100	-0.3658377402974319
chr2	198760200	198761200	-0.4577362244968442
chr2	198760300	198761300	-0.6148688194939436
chr2	198760400	198761400	-0.1881563363065966
chr2	198760500	198761500	-0.6063519930567575
chr2	198760600	198761600	-0.5812904087681375
chr2	198760700	198761700	-1.2797213613775775
chr2	198760800	198761800	-1.6812616153451232
chr2	198760900	198761900	-1.5691639164168776
chr2	198761000	198762000	-1.3452127618039855
chr2	198761100	198762100	-1.1832725379095943
chr2	198761200	198762200	-0.6790048735685319
chr2	198761300	198762300	-0.8058799793990847
chr2	198761400	198762400	-1.308523543775464
chr2	198761500	198762500	-0.7570382060652032
chr2	198761600	198762600	-0.7841574658496901
chr2	198762600	198763600	0.09714020769480304
chr2	198762700	198763700	0.22602925038740626
chr2	198762800	198763800	0.7905141581206615
chr2	198762900	198763900	0.7926872902621179
chr2	198763000	198764000	0.795442216041888
chr2	198763100	198764100	0.29858353744245536
chr2	198763200	198764200	0.2665029366221468
chr2	198763300	198764300	-0.15341109017185375
chr2	198763400	198764400	0.4179630774070508
chr2	198763500	198764500	0.0969391515523046
chr2	198763600	198764600	-0.16014179311972035
chr2	198763700	198764700	-0.2519398452140821
chr2	198763800	198764800	-0.4528082400295726
chr2	198763900	198764900	-0.7717877768488247
chr2	198764000	198765000	-0.6807689924329275
chr2	198764100	198765100	0.031928124237930684
chr2	198764200	198765200	0.3082432679771247
chr2	198764300	198765300	0.5112663534583355
chr2	198764400	198765400	0.14451807988110033
chr2	198764500	198765500	-0.06473860031570253
chr2	198764600	198765600	-0.11089137865363644
chr2	198764700	198765700	0.1027963212717096
chr2	198764800	198765800	-0.3036290279995018
chr2	198764900	198765900	0.012777659152213615
chr2	198765000	198766000	-0.18319315168192393
chr2	198765100	198766100	-0.6040766235059215
chr2	198765200	198766200	-0.7346517331514013
chr2	198765300	198766300	-0.2817815074697181
chr2	198765400	198766400	1.0566357666868649
chr2	198765500	198766500	1.643391048960617
chr2	198765600	198766600	2.2624499316238094
chr2	198765700	198766700	1.8133729985423896
chr2	198765800	198766800	1.6334189268460533
chr2	198765900	198766900	1.4964277819104257
chr2	198766000	198767000	1.2736237494917053
chr2	198766100	198767100	1.2949979659368656
chr2	198766200	198767200	1.6031965340104388
chr2	198766300	198767300	1.956566785570376
chr2	198766400	198767400	1.2884111076407792
chr2	198766500	198767500	1.1433101997460071
chr2	198766600	198767600	1.2001573588907914
chr2	198766700	198767700	1.6915268571761768
chr2	198766800	198767800	1.9280986047676607
chr2	198766900	198767900	1.612975448559382
chr2	198767000	198768000	1.4212658888520424
chr2	198767100	198768100	1.4525004022906085
chr2	198767200	198768200	1.0763138683046345
chr2	198767300	198768300	0.8876278641183335
chr2	198767400	198768400	1.035771797018438
chr2	198767500	198768500	1.0992801325814332
chr2	198767600	198768600	1.1071903650595842
chr2	198767700	198768700	0.5305355537920194
chr2	198767800	198768800	0.4940757311598991
chr2	198767900	198768900	0.8825782541349105
chr2	198768000	198769000	1.2778189543383154
chr2	198768100	198769100	1.5090547133575056
chr2	198768200	198769200	2.1580470052789664
chr2	198768300	198769300	1.8049327759437528
chr2	198768400	198769400	1.6902808091688182
chr2	198768500	198769500	1.3342160771779874
chr2	198768600	198769600	0.8562683648032832
chr2	198768700	198769700	1.200982868703402
chr2	198768800	198769800	1.1250345851904802
chr2	198768900	198769900	1.29536362814664
chr2	198769000	198770000	1.6040228787247557
chr2	198769100	198770100	1.6892145981525863
chr2	198769200	198770200	1.4955288194207328
chr2	198769300	198770300	1.4502864886458269
chr2	198769400	198770400	1.3757696998056488
chr2	198769500	198770500	1.2144002517056904
chr2	198769600	198770600	1.4065583529875605
chr2	198769700	198770700	1.2701485324885524
chr2	198769800	198770800	1.512475101187219
chr2	198769900	198770900	1.1966778420469646
chr2	198770000	198771000	1.0663549800273062
chr2	198770100	198771100	0.9126518902606668
chr2	198770200	198771200	0.978829924386564
chr2	198770300	198771300	0.6785144149016361
chr2	198770400	198771400	0.6458042115015709
chr2	198770500	198771500	1.3565008195963626
chr2	198770600	198771600	1.2327477152024058
chr2	198770700	198771700	1.896675821537732
chr2	198770800	198771800	1.8765957584374031
chr2	198770900	198771900	2.057441741542763
chr2	198771000	198772000	1.8785173013104117
chr2	198771100	198772100	1.8183989794665447
chr2	198771200	198772200	1.7755101921833505
chr2	198771300	198772300	1.8586916061234109
chr2	198771400	198772400	1.7779426502584277
chr2	198771500	198772500	1.375267046928137
chr2	198771600	198772600	0.9879074386868879
chr2	198771700	198772700	-0.12934043026894354
chr2	198771800	198772800	-0.05882590308143797
chr2	198771900	198772900	-1.136500597293031
chr2	198772000	198773000	-0.9374798440686315
chr2	198772100	198773100	-1.0463336609141192
chr2	198772200	198773200	-1.421422869516645
chr2	198772300	198773300	-1.2989163937223656
chr2	198772400	198773400	-1.624622005523954
chr2	198772500	198773500	-1.5042274278031005
chr2	198772600	198773600	-1.0079078813300328
chr2	198772700	198773700	-0.2508087396925261
chr2	198772800	198773800	-0.5021739641406143
chr2	198772900	198773900	0.4195389696528575
chr2	198773000	198774000	0.11902864998211035
chr2	198773100	198774100	-0.004009922363117387
chr2	198773200	198774200	0.08624381215748586
chr2	198773300	198774300	0.02867052367045054
chr2	198773800	198774800	0.20281890119594168
chr2	198773900	198774900	0.5297112067344347
chr2	198774000	198775000	-0.2266956641477546
chr2	198774100	198775100	-0.7211705069893974
chr2	198774200	198775200	-0.8962383766953796
chr2	198774300	198775300	-1.1958723736488066
chr2	198774400	198775400	-0.8697211148469522
chr2	198774500	198775500	-0.7819036933572794
chr2	198774600	198775600	-1.1345734081944046
chr2	198774700	198775700	-1.6385484170439462
chr2	198774800	198775800	-1.4436584233732288
chr2	198774900	198775900	-1.8442510656775524
chr2	198775000	198776000	-1.3603424193252327
chr2	198775100	198776100	-0.1559398219423536
chr2	198775200	198776200	0.06130729945437359
chr2	198775300	198776300	0.2146435750907576
chr2	198775400	198776400	0.1584011021000141
chr2	198775500	198776500	0.6819534327225988
chr2	198775600	198776600	0.4769157559541581
chr2	198775700	198776700	1.523131198950566
chr2	198775800	198776800	1.5381546359646898
chr2	198775900	198776900	1.6386945442832008
chr2	198776000	198777000	1.9487879482884778
chr2	198776100	198777100	1.31179537636662
chr2	198776200	198777200	1.4624540313843502
chr2	198776300	198777300	1.5053321331696508
chr2	198776400	198777400	1.1379158455074023
chr2	198776500	198777500	0.5547036669671865
chr2	198776600	198777600	0.8337254702053258
chr2	198776700	198777700	-0.0018096325303201765
chr2	198776800	198777800	0.2739921476508678
chr2	198776900	198777900	0.5572636453875857
chr2	198777000	198778000	0.7614840572308887
chr2	198777100	198778100	0.5481804027621878
chr2	198777200	198778200	0.7824741657814678
chr2	198777300	198778300	0.8361157809813982
chr2	198777400	198778400	1.1549281417183288
chr2	198777500	198778500	0.9493741878568022
chr2	198777600	198778600	0.4627750579677648
chr2	198777700	198778700	0.6921359017832805
chr2	198777800	198778800	0.4021519122657065
chr2	198777900	198778900	0.6630178591531841
chr2	198778000	198779000	0.6207358285612479
chr2	198778100	198779100	0.5583443343721928
chr2	198778200	198779200	0.12053626522249485
chr2	198778300	198779300	-0.1876222946364474
chr2	198778400	198779400	-0.5850733481180581
chr2	198778500	198779500	-0.4081240338261095
chr2	198778600	198779600	-0.5414169516429628
chr2	198778700	198779700	-0.9493791278651488
chr2	198778800	198779800	-0.9252236803087388
chr2	198778900	198779900	-1.6458999074774678
chr2	198779000	198780000	-1.6795258875775496
chr2	198779100	198780100	-0.8765765698595825
chr2	198779200	198780200	-0.6843765354164841
chr2	198779300	198780300	-0.21090771086504195
chr2	198779400	198780400	-0.14517607273777808
chr2	198779500	198780500	-0.93724527203386
chr2	198779600	198780600	-0.5728831977687839
chr2	198779700	198780700	-0.3288233065333039
chr2	198779800	198780800	0.18740726802101448
chr2	198779900	198780900	0.03680089114133697
chr2	198780000	198781000	-0.13285770325729104
chr2	198780100	198781100	-0.7254642853978205
chr2	198780200	198781200	-0.8038651955101773
chr2	198780300	198781300	-0.9594671920324728
chr2	198780400	198781400	-0.6242025964352249
chr2	198780500	198781500	0.3369853654368084
chr2	198780600	198781600	0.5187050977381543
chr2	198780700	198781700	0.9247460628350748
chr2	198780800	198781800	0.008251803756784092
chr2	198780900	198781900	0.4242015263238924
chr2	198781000	198782000	0.7447838483094799
chr2	198781100	198782100	0.6335322180478585
chr2	198781200	198782200	0.5669237268054429
chr2	198781300	198782300	0.8932046472236632
chr2	198781400	198782400	0.6676296252183779
chr2	198781500	198782500	0.5218825565717505
chr2	198781600	198782600	0.5800379699044313
chr2	198781700	198782700	0.09580043651094412
chr2	198781800	198782800	0.25845255488391017
chr2	198781900	198782900	0.5082020922010639
chr2	198782000	198783000	0.09208110162425107
chr2	198782100	198783100	-0.2920189462717913
chr2	198782200	198783200	-0.36717585899777294
chr2	198782300	198783300	-0.5702059589983538
chr2	198782400	198783400	-0.5860731079562381
chr2	198782500	198783500	-0.3465294990560244
chr2	198782600	198783600	-0.7625855818752618
chr2	198782700	198783700	-1.051502320429039
chr2	198782800	198783800	-1.0583345889970122
chr2	198782900	198783900	-1.4813742147969509
chr2	198783000	198784000	-2.038504115750505
chr2	198783100	198784100	-1.6558961937578105
chr2	198783200	198784200	-2.1883029599967445
chr2	198783300	198784300	-2.111842454255576
chr2	198783400	198784400	-1.9841212567648887
chr2	198783500	198784500	-2.120292751508604
chr2	198783600	198784600	-2.197622298040272
chr2	198783700	198784700	-2.471153424174992
chr2	198783800	198784800	-2.433177921792719
chr2	198783900	198784900	-2.613346498965929
chr2	198784000	198785000	-2.3399264301992946
chr2	198784100	198785100	-2.710859543700032
chr2	198784200	198785200	-1.9516465777753893
chr2	198784300	198785300	-1.7728799969880549
chr2	198784400	198785400	-2.5289669437228857
chr2	198784500	198785500	-2.845523683111433
chr2	198784600	198785600	-2.7235807735773263
chr2	198784800	198785800	-2.3918239329193938
chr2	198784900	198785900	-1.531949451024481
chr2	198785000	198786000	-0.4159537747009036
chr2	198785100	198786100	-0.7365902690443894
chr2	198785200	198786200	-1.1075654612537755
chr2	198785300	198786300	-1.6990186570770265
chr2	198785400	198786400	-1.0698937313770225
chr2	198785500	198786500	-0.7122230706431634
chr2	198785600	198786600	-0.59302767627096
chr2	198785700	198786700	-0.1490112222927493
chr2	198785800	198786800	-0.13961465752693855
chr2	198785900	198786900	-0.2556141896536115
chr2	198786000	198787000	-0.9297921946947733
chr2	198786100	198787100	-0.3442280303881366
chr2	198786200	198787200	-0.08640125420239607
chr2	198786300	198787300	0.12678489105685306
chr2	198786400	198787400	0.6507322526018383
chr2	198786500	198787500	0.8789848342496516
chr2	198786600	198787600	1.0426200007695463
chr2	198786700	198787700	0.6180068416268483
chr2	198786800	198787800	0.9216641293150696
chr2	198786900	198787900	0.8669732799580598
chr2	198787000	198788000	0.04402411050092752
chr2	198787100	198788100	-0.0013696076336284881
chr2	198787200	198788200	0.290957966854603
chr2	198787300	198788300	0.7693088636207909
chr2	198787400	198788400	0.3167036866599234
chr2	198787500	198788500	0.2824591764006912
chr2	198787600	198788600	0.13747714708576175
chr2	198787700	198788700	-0.014397972753516718
chr2	198787800	198788800	0.3193494315181546
chr2	198787900	198788900	0.3422988371244018
chr2	198788000	198789000	1.2341649046015055
chr2	198788100	198789100	1.1870841931417793
chr2	198788200	198789200	0.4758056328720276
chr2	198788300	198789300	0.26278866315563004
chr2	198788400	198789400	0.7832768855128007
chr2	198788500	198789500	0.38278251468705615
chr2	198788600	198789600	0.8121492203074728
chr2	198788700	198789700	1.2712242570120045
chr2	198788800	198789800	1.1153227088864297
chr2	198788900	198789900	0.8345064627782505
chr2	198789000	198790000	0.7079720770809005
chr2	198789100	198790100	0.6512803204963308
chr2	198789200	198790200	1.4334233646608794
chr2	198789300	198790300	1.6186174384506309
chr2	198789400	198790400	0.8301161332680164
chr2	198789500	198790500	1.1104863957354951
chr2	198789600	198790600	1.186002472998722
chr2	198789700	198790700	0.9031214393111648
chr2	198789800	198790800	0.1831621145005459
chr2	198789900	198790900	0.18933596815472625
chr2	198790000	198791000	0.22476639943593912
chr2	198790100	198791100	0.4315677882032286
chr2	198790200	198791200	-0.05853347325629407
chr2	198790300	198791300	-0.6994041907829599
chr2	198790400	198791400	-0.2031026853864788
chr2	198790500	198791500	-0.4648025576484179
chr2	198790600	198791600	-1.227760808576869
chr2	198790700	198791700	-1.601780771047154
chr2	198790800	198791800	-0.7214993012433757
chr2	198790900	198791900	-1.3150756991832648
chr2	198791000	198792000	-1.2784919637323662
chr2	198791100	198792100	-1.1711801827278994
chr2	198791200	198792200	-0.691155558085109
chr2	198791300	198792300	-0.12764110742009233
chr2	198791400	198792400	0.7300986954650561
chr2	198791500	198792500	1.7069775095544373
chr2	198791600	198792600	2.4457025648686894
chr2	198791700	198792700	2.8120725497023487
chr2	198791800	198792800	2.101887953845474
chr2	198791900	198792900	2.5776891879896167
chr2	198792000	198793000	2.121357895661666
chr2	198792100	198793100	1.6742153545466998
chr2	198792200	198793200	1.3484203348725663
chr2	198792300	198793300	1.0248337631479825
chr2	198792400	198793400	-0.23722421297106824
chr2	198792500	198793500	-1.392037275500385
chr2	198792600	198793600	-1.3003731081140446
chr2	198792700	198793700	-1.3971297864110548
chr2	198792800	198793800	0.0486500043804054
chr2	198792900	198793900	-0.2108156279004145
chr2	198793000	198794000	-0.18552606107802266
chr2	198793100	198794100	0.2889993951317745
chr2	198793200	198794200	0.4086911221447323
chr2	198793300	198794300	0.4249629997314573
chr2	198793400	198794400	0.9791007150706816
chr2	198793500	198794500	1.5795666731777598
chr2	198793600	198794600	1.3790440738740255
chr2	198793700	198794700	2.3352920648867967
chr2	198793800	198794800	1.8511721035217656
chr2	198793900	198794900	2.437015687032356
chr2	198794000	198795000	3.0759709583738446
chr2	198794100	198795100	2.226564516828564
chr2	198794200	198795200	2.4030599964736674
chr2	198794300	198795300	2.5500840297101663
chr2	198794400	198795400	3.1971384280032877
chr2	198794500	198795500	3.2460118364318973
chr2	198794600	198795600	2.8567686874101117
chr2	198794700	198795700	3.0795638439249062
chr2	198794800	198795800	2.927130576839021
chr2	198794900	198795900	3.0406270205055512
chr2	198795000	198796000	2.398320178802796
chr2	198795100	198796100	2.754252637271488
chr2	198795200	198796200	2.4223093173578856
chr2	198795300	198796300	2.3558403876558662
chr2	198795400	198796400	1.5396431329841769
chr2	198795500	198796500	1.4392691895030798
chr2	198795600	198796600	2.291379602954489
chr2	198795700	198796700	1.4956667468539042
chr2	198795800	198796800	1.691768066475949
chr2	198795900	198796900	0.9775884179186168
chr2	198796000	198797000	1.2622286910904386
chr2	198796100	198797100	1.6313715370100097
chr2	198796200	198797200	1.7030725207306665
chr2	198796300	198797300	1.3331747056244505
chr2	198796400	198797400	1.6150292422153607
chr2	198796500	198797500	1.5727657829671002
chr2	198796600	198797600	1.5174345076778215
chr2	198796700	198797700	2.0163302693053846
chr2	198796800	198797800	1.7041758845107722
chr2	198796900	198797900	1.9324955209938992
chr2	198797000	198798000	1.7439040763071891
chr2	198797100	198798100	1.6707171140803718
chr2	198797200	198798200	2.3930091168912058
chr2	198797300	198798300	2.590272733763871
chr2	198797500	198798500	2.620006344793019
chr2	198797600	198798600	1.6000534159912756
chr2	198797700	198798700	0.4849687730422882
chr2	198797800	198798800	0.3909676153154364
chr2	198797900	198798900	0.39722223322841466
chr2	198798000	198799000	0.32422039787355644
chr2	198798100	198799100	-0.4001916699792831
chr2	198798200	198799200	-1.0823307292860749
chr2	198798300	198799300	-0.8993705074737778
chr2	198798400	198799400	-1.5767726931614312
chr2	198798500	198799500	-1.7350250597534835
chr2	198798600	198799600	-1.2954502697236507
chr2	198798700	198799700	-0.6509141557316805
chr2	198798800	198799800	-0.505981008457702
chr2	198798900	198799900	-0.7928140302389087
chr2	198799000	198800000	-0.9217133289040601
chr2	198799100	198800100	-0.4149073514233623
chr2	198799200	198800200	-0.2401923424458005
chr2	198799300	198800300	0.07096911155654463
chr2	198799400	198800400	0.8160303916479279
chr2	198799500	198800500	1.1051094671902475
chr2	198799600	198800600	0.6820226428507913
chr2	198799800	198800800	-0.2487265146643357
chr2	198799900	198800900	0.2267747300228113
chr2	198800600	198801600	1.1568148870683197
chr2	198800700	198801700	1.5412564163382827
chr2	198800800	198801800	2.3464185897949608
chr2	198800900	198801900	2.360780980415524
chr2	198801900	198802900	0.6263056410808426
chr2	198802000	198803000	1.3629582484173688
chr2	198802100	198803100	2.070137783560748
chr2	198802200	198803200	2.2964371292908123
chr2	198802300	198803300	2.170575441728066
chr2	198802400	198803400	2.4732418604405098
chr2	198802500	198803500	2.332424712015206
chr2	198802600	198803600	2.0193955903149523
chr2	198802700	198803700	1.4086014992345768
chr2	198802800	198803800	1.6467845272259245
chr2	198802900	198803900	1.8841652921584944
chr2	198803000	198804000	1.0986112354240354
chr2	198803100	198804100	0.8126685093931967
chr2	198803200	198804200	0.6301330697683636
chr2	198803300	198804300	0.7796500593153255
chr2	198803400	198804400	0.43167003515210295
chr2	198803500	198804500	0.28571546688925153
chr2	198803600	198804600	0.9205375738383388
chr2	198803700	198804700	1.48415704905007
chr2	198803800	198804800	1.4353573441695482
chr2	198803900	198804900	0.9694385460099252
chr2	198804000	198805000	1.2422527948321271
chr2	198804100	198805100	0.5385362573570572
chr2	198804200	198805200	-0.5964391812421622
chr2	198804300	198805300	-0.7709367423806911
chr2	198804400	198805400	-0.2795782726234069
chr2	198804500	198805500	-0.9313536527737648
chr2	198804600	198805600	-1.7703756957989645
chr2	198804700	198805700	-2.4737624534307434
chr2	198804800	198805800	-2.023459074326618
chr2	198804900	198805900	-1.8256137697754065
chr2	198805000	198806000	-2.0361034470278123
chr2	198805100	198806100	-1.4162560874497976
chr2	198805200	198806200	0.22489760793635696
chr2	198805300	198806300	0.11916737737033956
chr2	198805400	198806400	0.07981344843678753
chr2	198805500	198806500	0.33756882562509843
chr2	198805600	198806600	0.5283397851948253
chr2	198805700	198806700	1.2245670074937958
chr2	198805800	198806800	0.5276894682887098
chr2	198805900	198806900	0.2681794105263816
chr2	198806000	198807000	0.039343451087044914
chr2	198806100	198807100	-0.6103330422174277
chr2	198806200	198807200	-0.5833274329613809
chr2	198806300	198807300	-0.3529327420706383
chr2	198806400	198807400	-0.5486616599626765
chr2	198806500	198807500	-1.1789599507984183
chr2	198806600	198807600	-1.2758834692981396
chr2	198806700	198807700	-1.5125286812710304
chr2	198806800	198807800	-1.6887557935590527
chr2	198806900	198807900	-1.2295206475713052
chr2	198807000	198808000	-1.0477562264162936
chr2	198807100	198808100	-0.5449020486766238
chr2	198807200	198808200	-1.7696343429823032
chr2	198807300	198808300	-2.0530208394863645
chr2	198807400	198808400	-1.8660000676274755
chr2	198807500	198808500	-1.6797261752331545
chr2	198807600	198808600	-1.2377358104980312
chr2	198807700	198808700	-1.054299290018517
chr2	198807800	198808800	-0.5530381834270643
chr2	198807900	198808900	-0.8066951816945898
chr2	198808000	198809000	-1.1779636861877234
chr2	198808100	198809100	-1.4493503029000203
chr2	198808200	198809200	-0.6280353400877288
chr2	198808300	198809300	-0.4446965383575011
chr2	198808400	198809400	0.09809293397311866
chr2	198808500	198809500	0.6017088027792565
chr2	198808600	198809600	-0.159172447432358
chr2	198808700	198809700	-0.4707080959654545
chr2	198808800	198809800	-0.22193985053685908
chr2	198808900	198809900	-0.1439315119104445
chr2	198809000	198810000	0.3164968794246126
chr2	198809100	198810100	0.6918262114672806
chr2	198809200	198810200	0.9601670541683941
chr2	198809300	198810300	0.8952116476771734
chr2	198809400	198810400	0.3829602811136476
chr2	198809500	198810500	0.026371415875070862
chr2	198809600	198810600	0.7083108624538822
chr2	198809700	198810700	0.41473657249781376
chr2	198809800	198810800	0.05222926641471692
chr2	198809900	198810900	0.12902018601601448
chr2	198810000	198811000	0.4204232878148304
chr2	198810100	198811100	0.11565951174694185
chr2	198810200	198811200	-0.07484805709998575
chr2	198810300	198811300	-0.3507415758361179
chr2	198810400	198811400	-0.20119700411920732
chr2	198810500	198811500	0.18256125754599892
chr2	198810600	198811600	0.17607689036839486
chr2	198810700	198811700	0.6829632846163118
chr2	198810800	198811800	0.8365215790069398
chr2	198810900	198811900	0.1501153588877938
chr2	198812000	198813000	0.8223027680114237
chr2	198812100	198813100	0.3592483507119303
chr2	198812200	198813200	0.22921458351071305
chr2	198812300	198813300	0.024357423750259132
chr2	198812400	198813400	0.4653876911116016
chr2	198812500	198813500	0.5121884721372079
chr2	198812600	198813600	0.4896453869418576
chr2	198812700	198813700	0.7380957026970155
chr2	198812800	198813800	0.4528055843987038
chr2	198812900	198813900	0.4918817550689151
chr2	198813000	198814000	0.7116857413167913
chr2	198813100	198814100	1.347451110936176
chr2	198813200	198814200	1.8164856935005145
chr2	198813300	198814300	2.1957916134697126
chr2	198813400	198814400	1.9701312682899117
chr2	198813500	198814500	1.0988196186058048
chr2	198813600	198814600	1.5421895008393798
chr2	198813700	198814700	1.3547837493026835
chr2	198813800	198814800	1.2823333175637526
chr2	198813900	198814900	1.322241946039137
chr2	198814000	198815000	1.2403936149728494
chr2	198814100	198815100	1.2415991922802974
chr2	198814200	198815200	1.0645801829810928
chr2	198814300	198815300	0.6750490676891224
chr2	198814400	198815400	-0.3682366274785413
chr2	198814500	198815500	0.5225213669772729
chr2	198814600	198815600	0.15991947006186988
chr2	198814700	198815700	-0.0223370903804627
chr2	198814800	198815800	-0.5636174076491779
chr2	198814900	198815900	-0.9264668786473508
chr2	198815000	198816000	-0.33376585503937084
chr2	198815100	198816100	-0.33959115064526435
chr2	198815200	198816200	-0.7461980092512402
chr2	198815300	198816300	-0.7422709521369187
chr2	198815400	198816400	-0.21965583784132398
chr2	198815500	198816500	-0.8009732754312219
chr2	198815600	198816600	-0.5125732252458789
chr2	198815700	198816700	0.001314278827021181
chr2	198815800	198816800	0.7186487865905539
chr2	198815900	198816900	0.5598788758963703
chr2	198816000	198817000	-0.25000357351772556
chr2	198816100	198817100	-0.994757743421888
chr2	198816200	198817200	-0.42340294964724107
chr2	198816300	198817300	-0.007775859228445075
chr2	198816400	198817400	-0.2515919649219929
chr2	198816500	198817500	-0.3226155262723716
chr2	198816600	198817600	-0.3235943225671544
chr2	198816700	198817700	-0.08665357362126579
chr2	198816800	198817800	0.2354373907109406
chr2	198816900	198817900	0.8590498297425612
chr2	198817000	198818000	1.4061318316309044
chr2	198817100	198818100	2.1864561315812274
chr2	198817200	198818200	1.5892832597639186
chr2	198817300	198818300	1.6520531136699228
chr2	198817400	198818400	1.6054316482986948
chr2	198817500	198818500	1.8955387135413253
chr2	198817600	198818600	2.1129675303303577
chr2	198818700	198819700	-0.09611743154803322
chr2	198818800	198819800	0.2458098234700916
chr2	198818900	198819900	0.10343280449842568
chr2	198819000	198820000	0.7457586313275514
chr2	198819100	198820100	0.4765887138338181
chr2	198819200	198820200	0.6316714946124905
chr2	198819300	198820300	1.1305231577043295
chr2	198819400	198820400	0.3720518263614703
chr2	198819500	198820500	0.819408667609728
chr2	198819600	198820600	1.3398353493241884
chr2	198819700	198820700	1.1939337369306369
chr2	198819800	198820800	1.3949119423977276
chr2	198819900	198820900	1.4161275454312157
chr2	198820000	198821000	1.2278419156957234
chr2	198820100	198821100	1.166558870008492
chr2	198820200	198821200	0.9727899280166756
chr2	198820300	198821300	0.10960089203468648
chr2	198820400	198821400	0.2376916914262492
chr2	198820500	198821500	0.1447313326681626
chr2	198820600	198821600	0.290297130174535
chr2	198820700	198821700	0.6042304998201173
chr2	198820800	198821800	0.40194994445439786
chr2	198820900	198821900	0.8420563700799429
chr2	198821000	198822000	0.8938463826533112
chr2	198822100	198823100	1.3777361470548075
chr2	198822200	198823200	1.1626904985972408
chr2	198822300	198823300	1.0570063961005645
chr2	198822400	198823400	0.9124461070327188
chr2	198822500	198823500	0.4605606666281498
chr2	198822600	198823600	1.0361905740633794
chr2	198822700	198823700	0.5167109490934214
chr2	198822800	198823800	0.5981004296420432
chr2	198822900	198823900	0.6590027804698265
chr2	198823000	198824000	1.1808404305587565
chr2	198823100	198824100	0.434726716151477
chr2	198823200	198824200	0.5019026807566458
chr2	198823300	198824300	0.6095727711132827
chr2	198823400	198824400	0.033669627085109816
chr2	198823500	198824500	0.013300015875453793
chr2	198823600	198824600	-0.14838111358727954
chr2	198823700	198824700	-0.059192161679249226
chr2	198823800	198824800	0.2946121463552536
chr2	198823900	198824900	0.428206232640424
chr2	198824000	198825000	-0.026755567124089993
chr2	198824100	198825100	0.5313618220826068
chr2	198824200	198825200	0.8210834529859652
chr2	198824300	198825300	0.8759801751480086
chr2	198824400	198825400	1.3059521656714874
chr2	198824500	198825500	1.2940158903641443
chr2	198824600	198825600	1.2409202124611327
chr2	198824700	198825700	1.367602604140054
chr2	198826100	198827100	0.6415193186540529
chr2	198826200	198827200	1.2354191167688156
chr2	198826300	198827300	1.365335568782552
chr2	198826400	198827400	1.6172146746490632
chr2	198826500	198827500	1.5510855937722976
chr2	198826600	198827600	0.454493255870883
chr2	198826700	198827700	0.5821091041994076
chr2	198826800	198827800	0.4797959183816442
chr2	198826900	198827900	0.197957385829016
chr2	198827000	198828000	-0.10246979649810353
chr2	198827100	198828100	-0.1659228524924511
chr2	198827200	198828200	-0.4535000738624476
chr2	198829200	198830200	-1.614655849403581
chr2	198829300	198830300	-1.3735219099803555
chr2	198829400	198830400	-1.24965182108913
chr2	198829500	198830500	-1.223408626686531
chr2	198829600	198830600	-1.238920655761293
chr2	198829700	198830700	-1.381032830375886
chr2	198829800	198830800	-1.6324578124099325
chr2	198829900	198830900	-1.13706591558547
chr2	198830000	198831000	-0.6925050061534028
chr2	198830100	198831100	-0.06809692520032527
chr2	198830200	198831200	0.18773281333085806
chr2	198830300	198831300	0.011562821434008877
chr2	198830400	198831400	-0.8244665724626211
chr2	198830500	198831500	-0.4290337362711683
chr2	198830600	198831600	0.4109955719991287
chr2	198830700	198831700	0.3419079372509609
chr2	198830800	198831800	1.2604085403254657
chr2	198830900	198831900	1.3026887972654528
chr2	198831000	198832000	1.1580418687044856
chr2	198831100	198832100	0.9591844416861142
chr2	198831200	198832200	0.3871471019101193
chr2	198831300	198832300	0.14093102348816566
chr2	198831400	198832400	1.0854053916688278
chr2	198831500	198832500	0.7917394598006079
chr2	198831600	198832600	0.1346035960841757
chr2	198831700	198832700	0.06208455416388721
chr2	198831800	198832800	-0.4968685011661697
chr2	198831900	198832900	-1.1558108173875967
chr2	198832900	198833900	0.0015570287089884105
chr2	198833000	198834000	-0.024808126427256622
chr2	198833100	198834100	0.41602123161494586
chr2	198833200	198834200	0.6264107962131251
chr2	198833300	198834300	1.3266633752633852
chr2	198833400	198834400	1.18477341522301
chr2	198833500	198834500	1.8923960289852144
chr2	198833600	198834600	1.6736633503936436
chr2	198833700	198834700	1.3607474396921646
chr2	198833800	198834800	1.4123467080333958
chr2	198833900	198834900	2.2168824052525604
chr2	198834000	198835000	2.546408083501138
chr2	198834100	198835100	1.8972850644929613
chr2	198834200	198835200	1.6013028096125923
chr2	198834300	198835300	0.8355409706889709
chr2	198834400	198835400	0.8940211215902673
chr2	198834500	198835500	0.030354486582045682
chr2	198834600	198835600	0.1737014223078645
chr2	198834700	198835700	-0.3906690264534441
chr2	198834800	198835800	-0.3700619698429902
chr2	198834900	198835900	-0.9040764323514844
chr2	198835000	198836000	-1.1859672085969066
chr2	198835100	198836100	-0.8630178893976271
chr2	198835200	198836200	-0.9188093261890116
chr2	198835300	198836300	-0.35944027304665105
chr2	198835400	198836400	-0.25664280720487914
chr2	198835500	198836500	0.21704933521900133
chr2	198835600	198836600	-0.053691203061217184
chr2	198835700	198836700	1.0302892710570877
chr2	198835800	198836800	1.2426615977632958
chr2	198835900	198836900	1.3079407227575774
chr2	198836000	198837000	0.7111752392005886
chr2	198836100	198837100	0.8975031434560828
chr2	198836200	198837200	0.8482484129577804
chr2	198836300	198837300	0.9512558686534394
chr2	198836400	198837400	0.6036610817342162
chr2	198836500	198837500	0.3717469876415205
chr2	198836600	198837600	0.777475026338233
chr2	198836700	198837700	-0.1852521014221472
chr2	198836800	198837800	0.09109653506498913
chr2	198836900	198837900	0.6143376957036849
chr2	198837000	198838000	0.9451819353854695
chr2	198837100	198838100	0.8303002294331723
chr2	198837200	198838200	0.6771713518992556
chr2	198837300	198838300	0.15204832498625012
chr2	198837400	198838400	0.34299663144758114
chr2	198837500	198838500	1.0282776089783832
chr2	198837600	198838600	0.7996687816178772
chr2	198837700	198838700	0.9521325891827168
chr2	198837800	198838800	0.6247245628324088
chr2	198837900	198838900	0.4109499268803507
chr2	198838000	198839000	0.6893170881244481
chr2	198838100	198839100	-0.14384527240164616
chr2	198838200	198839200	0.07104912442469649
chr2	198838300	198839300	0.3802654076205377
chr2	198838400	198839400	-0.007560726878831073
chr2	198838500	198839500	0.31933895480025737
chr2	198838600	198839600	0.14888751858322016
chr2	198838700	198839700	0.8313793227702545
chr2	198838800	198839800	1.0554728632381374
chr2	198838900	198839900	1.152583805648104
chr2	198839000	198840000	1.0489909031502007
chr2	198839100	198840100	1.924759741485594
chr2	198839200	198840200	1.6404504424803668
chr2	198839300	198840300	1.5289803875942678
chr2	198839400	198840400	2.389105822274476
chr2	198839500	198840500	1.9068794782126128
chr2	198839600	198840600	1.4537038062963177
chr2	198839700	198840700	1.3028446727649658
chr2	198839800	198840800	1.006155251342362
chr2	198839900	198840900	1.0550227226401496
chr2	198840000	198841000	1.0417906570106605
chr2	198840100	198841100	0.8479981916493259
chr2	198840200	198841200	1.2863832256139751
chr2	198840300	198841300	1.2766398730246395
chr2	198840400	198841400	0.4176253023395023
chr2	198841000	198842000	0.7210967286309913
chr2	198841100	198842100	0.3525419693633731
chr2	198841200	198842200	0.18742517620795526
chr2	198841300	198842300	0.06246135918647796
chr2	198841400	198842400	0.28608101804167346
chr2	198841500	198842500	0.7738725987790966
chr2	198841600	198842600	0.6509932472536396
chr2	198841700	198842700	0.02076861325317517
chr2	198841800	198842800	-0.4150093685588319
chr2	198841900	198842900	0.054005019760021526
chr2	198842000	198843000	0.7085656770243007
chr2	198842100	198843100	1.1287287067540337
chr2	198842200	198843200	1.3173647913251223
chr2	198842300	198843300	1.8716269083352373
chr2	198842400	198843400	1.8378855350458507
chr2	198842500	198843500	1.6200946972811392
chr2	198842600	198843600	0.7743575177173979
chr2	198842700	198843700	0.7495727817133976
chr2	198842800	198843800	0.5446117624299277
chr2	198842900	198843900	0.2580727336710523
chr2	198843000	198844000	0.4034862395723985
chr2	198843100	198844100	0.3208590046108256
chr2	198843200	198844200	0.31324720375228915
chr2	198843300	198844300	-0.20583105558789264
chr2	198843400	198844400	-1.0389638125277896
chr2	198843500	198844500	-0.6610519338702947
chr2	198843600	198844600	0.2153742747596268
chr2	198843700	198844700	0.5212753373001203
chr2	198843800	198844800	1.0120266206483752
chr2	198843900	198844900	1.4019672896115771
chr2	198844000	198845000	0.7693779070730159
chr2	198844100	198845100	1.1191957655826914
chr2	198844200	198845200	1.2516303212817457
chr2	198844300	198845300	1.2309938835135767
chr2	198844400	198845400	1.6229762312913294
chr2	198844500	198845500	0.9733560727772634
chr2	198844600	198845600	0.7805279356173975
chr2	198844700	198845700	0.15810887171052432
chr2	198844800	198845800	-0.2864264273428865
chr2	198844900	198845900	-0.1699916590259384
chr2	198845000	198846000	-0.40612836453989926
chr2	198845100	198846100	-0.5319704209402486
chr2	198845200	198846200	-1.0025456505678203
chr2	198845300	198846300	-1.4363422293196442
chr2	198845400	198846400	-1.6562599375618272
chr2	198845500	198846500	-1.6399030655416882
chr2	198845600	198846600	-1.0842280709359606
chr2	198845700	198846700	-1.5792043841371497
chr2	198845800	198846800	-1.7757110341404587
chr2	198845900	198846900	-2.3374872017676447
chr2	198846000	198847000	-2.385832410947362
chr2	198846100	198847100	-3.1648306527609043
chr2	198846200	198847200	-3.2213976056389084
chr2	198846300	198847300	-2.318756976874445
chr2	198846400	198847400	-1.692625600655912
chr2	198846500	198847500	-1.2771591867376004
chr2	198846600	198847600	-1.2900775208211224
chr2	198846700	198847700	-1.2890370409880536
chr2	198846800	198847800	-0.3178960641863521
chr2	198846900	198847900	-0.4199379279918644
chr2	198847000	198848000	0.3166099677695584
chr2	198847100	198848100	0.6634920901653985
chr2	198849800	198850800	-0.39682101722141344
chr2	198849900	198850900	-0.5159516668686758
chr2	198850000	198851000	-0.8351424043119734
chr2	198850100	198851100	-0.845055519123722
chr2	198850200	198851200	-0.4536739661627988
chr2	198850300	198851300	-0.603334567934343
chr2	198850400	198851400	-0.12471673730850034
chr2	198850500	198851500	0.21472058220635268
chr2	198850600	198851600	0.6970844080692858
chr2	198850700	198851700	-0.044422855195730825
chr2	198850800	198851800	0.4978065689305377
chr2	198850900	198851900	0.7714329495508659
chr2	198851000	198852000	0.9041836089454204
chr2	198851100	198852100	0.7002310968091341
chr2	198851200	198852200	0.5200402272465051
chr2	198851300	198852300	0.8738363477276511
chr2	198851400	198852400	0.7533091416982644
chr2	198851500	198852500	-0.5082280662434338
chr2	198851600	198852600	-0.5014711167715351
chr2	198851700	198852700	-0.5289831174529156
chr2	198851800	198852800	-1.091289527566516
chr2	198851900	198852900	-1.6773898808923398
chr2	198852000	198853000	-1.5740060559266196
chr2	198852100	198853100	-1.4792565809442226
chr2	198852200	198853200	-1.7462118849645991
chr2	198852300	198853300	-1.803256100609458
chr2	198852400	198853400	-2.4121713356166268
chr2	198852500	198853500	-1.3472548783157683
chr2	198853700	198854700	-0.1619846326101326
chr2	198853800	198854800	-0.4831695002911062
chr2	198853900	198854900	-0.8920209573978456
chr2	198854000	198855000	-1.6276573870543947
chr2	198854100	198855100	-1.9544478551318318
chr2	198854200	198855200	-1.6690065715576576
chr2	198854300	198855300	-1.4584846445162645
chr2	198854400	198855400	-1.4587033071653317
chr2	198854500	198855500	-1.106364544686926
chr2	198854600	198855600	-0.3927260270765465
chr2	198854700	198855700	-0.5756812426598042
chr2	198854800	198855800	0.0755678921795017
chr2	198854900	198855900	0.2832828726096406
chr2	198855000	198856000	0.5039134827121383
chr2	198855100	198856100	0.25285316634256944
chr2	198855200	198856200	0.4479061322478655
chr2	198855300	198856300	0.33510695930779705
chr2	198855400	198856400	0.8100711971085666
chr2	198855500	198856500	1.140748003883293
chr2	198855600	198856600	0.8922561360238557
chr2	198855700	198856700	0.9627409485991859
chr2	198855800	198856800	0.14317931946215764
chr2	198855900	198856900	0.3912516397759369
chr2	198856000	198857000	0.12319413224222062
chr2	198856100	198857100	0.4568132886233496
chr2	198856200	198857200	0.34716790619188304
chr2	198856300	198857300	0.3857441696738314
chr2	198856400	198857400	0.3809686425564423
chr2	198856500	198857500	-0.5606811871873868
chr2	198856600	198857600	-0.903245686773301
chr2	198856700	198857700	-0.9796572628637122
chr2	198856800	198857800	-0.3948756455485988
chr2	198856900	198857900	-0.6597475128355901
chr2	198857000	198858000	-0.45928089746580397
chr2	198857100	198858100	-0.3084087571780491
chr2	198857200	198858200	-0.5977594304342095
chr2	198857300	198858300	-0.8059985949204094
chr2	198857400	198858400	-1.0984200663425931
chr2	198857500	198858500	-0.2636253208760137
chr2	198857600	198858600	-0.04240562190469984
chr2	198857700	198858700	-0.1998489423374321
chr2	198857800	198858800	-0.7026082760113865
chr2	198857900	198858900	-0.4213043087278479
chr2	198858200	198859200	-0.2868616904418747
chr2	198858500	198859500	-0.2086808156396857
chr2	198858700	198859700	0.08716181984141241
chr2	198858800	198859800	0.05003435784022002
chr2	198858900	198859900	-0.2209426813898454
chr2	198859000	198860000	-0.7431571692291246
chr2	198859100	198860100	-0.4413517935164138
chr2	198859200	198860200	-0.1235860308811546
chr2	198859300	198860300	-0.3507549784159569
chr2	198859400	198860400	-0.7339194360640423
chr2	198859500	198860500	-0.8226598323345482
chr2	198859600	198860600	-0.39547831479942336
chr2	198859700	198860700	-0.5781176005449042
chr2	198859800	198860800	-0.4306890868085611
chr2	198859900	198860900	-0.8304590072946131
chr2	198860000	198861000	-0.48650870640058436
chr2	198860100	198861100	-0.6910450989713492
chr2	198860200	198861200	-1.3677868487370626
chr2	198860300	198861300	-1.5424513121079082
chr2	198860400	198861400	-1.6899055696652083
chr2	198860500	198861500	-1.1837472423101345
chr2	198860600	198861600	-1.5532947138896886
chr2	198860700	198861700	-1.4157406422793806
chr2	198860800	198861800	-1.1818721832705856
chr2	198860900	198861900	-0.6255018076028331
chr2	198861000	198862000	-0.293273158809283
chr2	198861100	198862100	0.3105328470912879
chr2	198861200	198862200	1.0529048931627814
chr2	198861300	198862300	1.5023904805491568
chr2	198861400	198862400	1.8112481767518067
chr2	198861500	198862500	2.0202078580110627
chr2	198861600	198862600	1.9567726872266096
chr2	198861700	198862700	2.029516650432388
chr2	198861800	198862800	1.9440595365359432
chr2	198861900	198862900	1.4021304704565487
chr2	198862900	198863900	0.542925733263041
chr2	198863000	198864000	0.5985417759997768
chr2	198863100	198864100	0.7726428848754957
chr2	198863200	198864200	0.7075856079555918
chr2	198863300	198864300	0.5685329510740188
chr2	198863400	198864400	1.4595650296391338
chr2	198863500	198864500	1.7812238293694491
chr2	198863600	198864600	1.840798647071496
chr2	198863700	198864700	2.1652481371551184
chr2	198863800	198864800	2.020895218836785
chr2	198863900	198864900	2.02115870210698
chr2	198864000	198865000	1.9443389190321778
chr2	198864100	198865100	2.4429846223311573
chr2	198864200	198865200	1.7719059207438044
chr2	198864300	198865300	1.4618883354395398
chr2	198864400	198865400	1.4187409987423674
chr2	198864500	198865500	1.7349305284861432
chr2	198864600	198865600	1.6724683880610487
chr2	198864700	198865700	0.9074777266852092
chr2	198864800	198865800	0.2384170609573885
chr2	198864900	198865900	-0.11394616533878765
chr2	198865000	198866000	0.3430649894786192
chr2	198865100	198866100	0.11576026599470553
chr2	198865200	198866200	0.9199783393068888
chr2	198865300	198866300	0.7883427279636902
chr2	198865400	198866400	0.8603662756636019
chr2	198865500	198866500	0.6208430697487597
chr2	198865600	198866600	0.2684494901437475
chr2	198865700	198866700	1.2902145535575882
chr2	198865800	198866800	1.5788915812855746
chr2	198865900	198866900	2.1469235931075783
chr2	198866000	198867000	1.5584851365409722
chr2	198866100	198867100	0.6178823480695576
chr2	198866200	198867200	0.1452121665754365
chr2	198866300	198867300	-0.06880288430947645
chr2	198866400	198867400	-0.3046500776564934
chr2	198866500	198867500	-0.8031840426805444
chr2	198866600	198867600	-1.1233659616870604
chr2	198866700	198867700	-2.441222622319603
chr2	198866800	198867800	-1.954815159886704
chr2	198866900	198867900	-1.8327312520977923
chr2	198867000	198868000	-2.2356345190208877
chr2	198867100	198868100	-1.7522925642905824
chr2	198867200	198868200	-1.6922379008520592
chr2	198867300	198868300	-1.3230720189059315
chr2	198867400	198868400	-1.2866131021199811
chr2	198867500	198868500	-0.8972197020694044
chr2	198867600	198868600	-0.057668860574207
chr2	198867700	198868700	0.4652092127026264
chr2	198868800	198869800	-5.0754754571306036
chr2	198868900	198869900	-5.058662831714933
chr2	198869000	198870000	-4.8878908748626575
chr2	198869100	198870100	-4.006647523706803
chr2	198869200	198870200	-2.9058960632396653
chr2	198869300	198870300	-2.5713626690327938
chr2	198869400	198870400	-2.4577421002145408
chr2	198869500	198870500	-1.4103989146320288
chr2	198869600	198870600	-0.1655958312450526
chr2	198869700	198870700	0.6643809890479205
chr2	198869800	198870800	0.8295028218789249
chr2	198869900	198870900	1.356358134070219
chr2	198870000	198871000	1.6201040696865703
chr2	198870100	198871100	1.5983047806175226
chr2	198870200	198871200	1.1630127772682386
chr2	198870300	198871300	1.0050787315471994
chr2	198870400	198871400	1.1340876384719567
chr2	198871500	198872500	0.2480042520895939
chr2	198871600	198872600	-0.1221370069141632
chr2	198871700	198872700	-1.0488386395304374
chr2	198871800	198872800	-0.8630168236441959
chr2	198871900	198872900	-0.6784833986885941
chr2	198872000	198873000	-0.3708472597363985
chr2	198872100	198873100	-1.0573304368223817
chr2	198872200	198873200	-0.9072776845661696
chr2	198872300	198873300	-0.6761669768834074
chr2	198872400	198873400	-0.2356809592856968
chr2	198872500	198873500	0.3092232913421013
chr2	198872600	198873600	0.5154554778415456
chr2	198872700	198873700	1.509262072943914
chr2	198872800	198873800	1.2817174653848502
chr2	198872900	198873900	1.0892320832884463
chr2	198873000	198874000	1.7001077636461714
chr2	198873100	198874100	1.7736022399521552
chr2	198873200	198874200	1.5733686705294212
chr2	198873300	198874300	1.7737780794697968
chr2	198873400	198874400	0.7656553433834004
chr2	198873500	198874500	-0.15475415503387627
chr2	198873600	198874600	-0.4009561157182893
chr2	198873700	198874700	-0.457414597282701
chr2	198873800	198874800	0.025523182123772328
chr2	198873900	198874900	-0.07273292868304253
chr2	198874000	198875000	-0.4720040978832193
chr2	198874100	198875100	-0.7493612329326795
chr2	198874200	198875200	-0.5716166978452568
chr2	198874300	198875300	-0.5935426918077474
chr2	198874400	198875400	0.16363249380807315
chr2	198874500	198875500	0.12637341680308134
chr2	198874600	198875600	0.4006063382780503
chr2	198874700	198875700	0.3512287121512892
chr2	198874800	198875800	0.3625843297530239
chr2	198874900	198875900	0.6322813989258655
chr2	198875000	198876000	0.9468336409208601
chr2	198875100	198876100	1.2814534499973382
chr2	198875200	198876200	1.0512963605845125
chr2	198875300	198876300	1.2147361122051608
chr2	198875400	198876400	0.9436515987254704
chr2	198875500	198876500	1.0412154090502803
chr2	198875600	198876600	0.9985157338538776
chr2	198875700	198876700	0.7809929482889479
chr2	198875800	198876800	0.490315820720372
chr2	198875900	198876900	0.4999091880564602
chr2	198876000	198877000	0.38901730234444054
chr2	198876100	198877100	0.6217263317229332
chr2	198876200	198877200	0.6435858486572404
chr2	198876300	198877300	-0.009992528007571784
chr2	198876400	198877400	0.07068885823002274
chr2	198876500	198877500	0.1171792758609589
chr2	198876600	198877600	0.0006010529176165353
chr2	198876700	198877700	-0.1310671029353723
chr2	198876800	198877800	-0.17093595213248994
chr2	198876900	198877900	-0.2257649201636724
chr2	198877000	198878000	-0.47782983965781645
chr2	198877100	198878100	-0.5746477996466516
chr2	198877200	198878200	-0.7159000957136591
chr2	198877300	198878300	0.32049351310906143
chr2	198877400	198878400	0.2614868410786378
chr2	198877500	198878500	0.4235369627879131
chr2	198877600	198878600	1.0360523599777376
chr2	198877700	198878700	0.9259594265184172
chr2	198877800	198878800	1.1968553890211535
chr2	198878900	198879900	0.34118310356576337
chr2	198879000	198880000	1.1671169027357078
chr2	198879100	198880100	1.5030552612620232
chr2	198879200	198880200	1.0050841925134406
chr2	198879300	198880300	0.4270431768832838
chr2	198879400	198880400	0.4331048157524952
chr2	198879500	198880500	0.8292380654837144
chr2	198879600	198880600	1.1096264593891163
chr2	198879700	198880700	0.8306596035578029
chr2	198879800	198880800	0.6407887701583455
chr2	198879900	198880900	0.12117476263395978
chr2	198880000	198881000	-0.37314609363543355
chr2	198880100	198881100	-0.211109233981737
chr2	198880200	198881200	0.7176413894764501
chr2	198880300	198881300	0.5393939657050456
chr2	198880400	198881400	0.2517197777414297
chr2	198880500	198881500	-0.055420933860581285
chr2	198880600	198881600	-0.027104224009211086
chr2	198880700	198881700	0.2201336866751404
chr2	198880800	198881800	0.4480334111032679
chr2	198880900	198881900	0.6903795883653661
chr2	198881000	198882000	0.7652284010120933
chr2	198881100	198882100	0.18990534679123605
chr2	198881200	198882200	0.0031431258704073795
chr2	198881300	198882300	0.2941546446663337
chr2	198881400	198882400	-0.00624522847764256
chr2	198881500	198882500	0.31902450076463595
chr2	198881600	198882600	0.3530608483824179
chr2	198881700	198882700	0.2870599400691043
chr2	198881800	198882800	0.1532390914254375
chr2	198881900	198882900	-0.2846366108439932
chr2	198882000	198883000	0.013952805290484984
chr2	198882100	198883100	0.30019105869365537
chr2	198882200	198883200	-0.2729337528334267
chr2	198882300	198883300	0.1959659094066646
chr2	198882400	198883400	0.43304888847266537
chr2	198882500	198883500	-0.4978601342595361
chr2	198882600	198883600	-0.55318955325124
chr2	198882700	198883700	-0.8898589148928121
chr2	198882800	198883800	-1.2454190709443738
chr2	198882900	198883900	-1.0085035265402442
chr2	198883000	198884000	-0.5279606433467475
chr2	198883100	198884100	-0.8302924378194722
chr2	198883200	198884200	-0.6019537516816755
chr2	198883300	198884300	-1.2584115901520254
chr2	198883400	198884400	-1.6511251336459851
chr2	198883500	198884500	-0.974920796902558
chr2	198883600	198884600	-1.2483852916626197
chr2	198883700	198884700	-0.5897173114973739
chr2	198883800	198884800	-0.4995452179756522
chr2	198883900	198884900	-0.0017970072825816712
chr2	198884000	198885000	-0.8445215185648419
chr2	198884100	198885100	-0.5019509078831506
chr2	198884200	198885200	-0.7391573338564437
chr2	198884300	198885300	-0.11736762386936653
chr2	198884400	198885400	0.9269276384739764
chr2	198884500	198885500	1.300382001561731
chr2	198884600	198885600	1.338106445045541
chr2	198884700	198885700	1.3871045672421862
chr2	198884800	198885800	1.3540361114476218
chr2	198884900	198885900	0.5410487854105249
chr2	198885000	198886000	0.7819917935292972
chr2	198885100	198886100	0.661275546841029
chr2	198885200	198886200	0.8818432081834191
chr2	198885300	198886300	0.3080772254079403
chr2	198885400	198886400	-0.1099889292690358
chr2	198885500	198886500	-0.4658235466054962
chr2	198885600	198886600	0.09460172026225136
chr2	198885700	198886700	0.09149388953487772
chr2	198885800	198886800	0.1778854794123866
chr2	198885900	198886900	0.9110791830391256
chr2	198886000	198887000	0.5246301320189138
chr2	198886100	198887100	-0.23529259682654105
chr2	198886200	198887200	-0.1925275375680857
chr2	198886300	198887300	0.019478283036976518
chr2	198886400	198887400	0.08732249924975856
chr2	198886500	198887500	0.7464456873044698
chr2	198886600	198887600	0.2800684083767999
chr2	198886700	198887700	0.121866081171645
chr2	198886800	198887800	-0.2437495518365377
chr2	198886900	198887900	-0.12470119049385585
chr2	198887000	198888000	0.7273844396490182
chr2	198887100	198888100	0.7068559076534852
chr2	198887200	198888200	0.9648216578737372
chr2	198887300	198888300	0.9726802733542824
chr2	198887400	198888400	0.9278880548362446
chr2	198887500	198888500	0.5736891741527238
chr2	198887600	198888600	0.6294263538188917
chr2	198887700	198888700	0.3182035093467786
chr2	198887800	198888800	0.7155219432202798
chr2	198887900	198888900	0.2444343127499365
chr2	198888000	198889000	-0.20929229897975118
chr2	198888100	198889100	0.3151789236003189
chr2	198888200	198889200	0.3751270965098325
chr2	198888300	198889300	-0.06641459509921116
chr2	198888400	198889400	-0.5707957864385804
chr2	198888500	198889500	-1.105487301441779
chr2	198888600	198889600	-0.9749542404651756
chr2	198888700	198889700	-0.712365214760727
chr2	198888800	198889800	-0.5278655363854222
chr2	198888900	198889900	-0.38947403132780106
chr2	198889000	198890000	-0.054212051052724926
chr2	198889100	198890100	-0.6559658771010285
chr2	198890200	198891200	0.3309056286414759
chr2	198890300	198891300	0.3417795259467362
chr2	198890400	198891400	0.26746221208330445
chr2	198890500	198891500	0.23024325731780546
chr2	198890600	198891600	0.7024937207378259
chr2	198890700	198891700	0.948771681957232
chr2	198890800	198891800	0.5968243079321502
chr2	198890900	198891900	0.514870273414267
chr2	198891000	198892000	0.5165861371158276
chr2	198891100	198892100	0.7657665464112889
chr2	198891200	198892200	0.5349526272086831
chr2	198891800	198892800	-0.017084690564823236
chr2	198891900	198892900	0.5136159178768553
chr2	198892000	198893000	0.34635950692595474
chr2	198892100	198893100	0.009971121167974727
chr2	198892200	198893200	-0.6788391575657119
chr2	198892300	198893300	-0.6794716920830315
chr2	198892400	198893400	-0.5349238739455239
chr2	198892500	198893500	-0.5579258558993893
chr2	198892600	198893600	-0.4346497951882925
chr2	198892700	198893700	-0.4369446688885489
chr2	198892800	198893800	-0.2666732516442844
chr2	198892900	198893900	-0.6573823296882222
chr2	198895700	198896700	0.30585168500239923
chr2	198895800	198896800	0.6095152378481961
chr2	198895900	198896900	0.5520968261058922
chr2	198896000	198897000	0.3523574603227468
chr2	198896100	198897100	-0.022846334456038474
chr2	198896200	198897200	-0.5450795692551935
chr2	198896300	198897300	-0.4104713188353219
chr2	198898300	198899300	-0.4860235294135294
chr2	198898900	198899900	-0.54408098478803
chr2	198899000	198900000	-0.021555224603937478
chr2	198899100	198900100	0.10751822813285486
chr2	198899200	198900200	0.07963399654749205
chr2	198899300	198900300	0.5784134008024671
chr2	198899400	198900400	0.7911560102510543
chr2	198899500	198900500	0.9803746628559196
chr2	198899600	198900600	0.20985815366625085
chr2	198899700	198900700	0.5056288364161686
chr2	198899800	198900800	-0.4927922973516258
chr2	198899900	198900900	-0.3175768795346905
chr2	198900000	198901000	-1.273296102932434
chr2	198900100	198901100	-1.1291060037527063
chr2	198900200	198901200	-0.9482573122905348
chr2	198900300	198901300	-1.0356076741256757
chr2	198900400	198901400	-0.5466943597358493
chr2	198900500	198901500	-1.0920606879434809
chr2	198900600	198901600	-1.1772984084816367
chr2	198900700	198901700	-1.29386575267553
chr2	198900800	198901800	-0.7140600973985013
chr2	198900900	198901900	-0.43532165399747336
chr2	198901000	198902000	0.7819339577040054
chr2	198901100	198902100	1.249155678620523
chr2	198901200	198902200	0.591837989742797
chr2	198901300	198902300	-0.11698686857459575
chr2	198901400	198902400	-0.35014815169695906
chr2	198901500	198902500	-0.017428430279591955
chr2	198901600	198902600	0.21062314528233195
chr2	198901700	198902700	0.5017620339887456
chr2	198901800	198902800	0.6403314996666735
chr2	198901900	198902900	0.8224410959455394
chr2	198902000	198903000	-0.15313400284402773
chr2	198902100	198903100	-0.17178043430021814
chr2	198902200	198903200	0.4461986755319001
chr2	198902300	198903300	1.1325859739237922
chr2	198902400	198903400	0.7079873836129389
chr2	198902500	198903500	0.4526073542234225
chr2	198902600	198903600	0.3316800335300494
chr2	198902700	198903700	0.35414876263836564
chr2	198902800	198903800	0.19710537818968696
chr2	198902900	198903900	-0.04330506089479552
chr2	198903000	198904000	0.16051583094877037
chr2	198903100	198904100	-0.3876188299801915
chr2	198903200	198904200	-0.4153002174543525
chr2	198903300	198904300	-0.4496195600651802
chr2	198903400	198904400	0.19122923320401472
chr2	198903500	198904500	0.211438865083474
chr2	198903600	198904600	0.43948454723381947
chr2	198903700	198904700	0.21261784395536432
chr2	198903800	198904800	-0.42265677490215103
chr2	198903900	198904900	-0.7449038091240423
chr2	198904000	198905000	-0.29692337998342516
chr2	198904100	198905100	-0.10470242178119687
chr2	198904200	198905200	-0.8850038035036599
chr2	198904300	198905300	-0.8313556883794797
chr2	198904400	198905400	-0.5753244155263447
chr2	198904500	198905500	-0.1814421917501768
chr2	198904600	198905600	-0.6193741924984022
chr2	198904700	198905700	-0.6767421913199612
chr2	198904800	198905800	-0.3420588282868722
chr2	198904900	198905900	0.4594162966882395
chr2	198905000	198906000	-0.32488710717796043
chr2	198905100	198906100	-0.8086509169549596
chr2	198905200	198906200	-0.6030952586827739
chr2	198905300	198906300	-0.6649858041692209
chr2	198905400	198906400	-1.4411728635593213
chr2	198905500	198906500	-2.058647776319752
chr2	198905600	198906600	-1.2533229819494829
chr2	198905700	198906700	-1.3621395417918576
chr2	198905800	198906800	-1.3618710655652075
chr2	198905900	198906900	-1.8207854542215145
chr2	198906000	198907000	-1.6992362466920907
chr2	198906100	198907100	-1.5978100259540184
chr2	198906200	198907200	-1.1304887175567713
chr2	198906300	198907300	-1.2528863082348525
chr2	198906400	198907400	-0.604081624066725
chr2	198906500	198907500	-0.762720235164144
chr2	198906600	198907600	-0.5747446051253486
chr2	198906700	198907700	-0.2735609454565321
chr2	198906800	198907800	-0.3967206024333087
chr2	198906900	198907900	-0.13998484905783878
chr2	198907000	198908000	1.0861004070518372
chr2	198907100	198908100	0.921896958919626
chr2	198907200	198908200	0.9690579438072782
chr2	198907300	198908300	0.4492395278925139
chr2	198907400	198908400	0.16841851212207726
chr2	198907500	198908500	0.4977282484477756
chr2	198907600	198908600	0.252643512311637
chr2	198907700	198908700	-0.26997588675907297
chr2	198907800	198908800	0.1217073440212753
chr2	198907900	198908900	-0.7064780785432568
chr2	198908000	198909000	-1.2626973728633628
chr2	198908100	198909100	-0.7581818363684263
chr2	198908200	198909200	-0.92984273997264
chr2	198908300	198909300	0.29885417791985924
chr2	198908400	198909400	-0.23209462446481186
chr2	198908500	198909500	-0.4193049721537086
chr2	198908600	198909600	-1.1678395153228591
chr2	198908700	198909700	-1.4045554410348673
chr2	198908800	198909800	-1.946366579140571
chr2	198908900	198909900	-1.6128609853624911
chr2	198909000	198910000	-2.157815127819388
chr2	198909100	198910100	-2.089451310405823
chr2	198909200	198910200	-2.001628411238108
chr2	198909300	198910300	-2.3266506194225585
chr2	198909400	198910400	-1.845117340440292
chr2	198909500	198910500	-1.6733740929318577
chr2	198910700	198911700	-1.9583151317406209
chr2	198910800	198911800	-1.6233156912697655
chr2	198910900	198911900	-1.5320908064276115
chr2	198911000	198912000	-2.25118405812388
chr2	198911100	198912100	-2.4266968733368266
chr2	198911200	198912200	-2.2301064877024537
chr2	198911300	198912300	-1.6713810077917548
chr2	198911400	198912400	-2.3967294844087075
chr2	198911500	198912500	-2.072935897303932
chr2	198911600	198912600	-1.798826601095138
chr2	198911700	198912700	-2.192181881882853
chr2	198911800	198912800	-2.829583944161455
chr2	198911900	198912900	-2.449991178813524
chr2	198912000	198913000	-1.7145990566171916
chr2	198912100	198913100	-2.4628705467375602
chr2	198912200	198913200	-3.0024568651939862
chr2	198912300	198913300	-3.907559046263141
chr2	198912400	198913400	-3.083024552797111
chr2	198912500	198913500	-3.3933896256714577
chr2	198912600	198913600	-3.204552499913295
chr2	198912700	198913700	-2.5913138853424456
chr2	198912800	198913800	-2.042979203352436
chr2	198912900	198913900	-2.5388746200223338
chr2	198913000	198914000	-2.0287031703772764
chr2	198913100	198914100	-1.3820736582026625
chr2	198913200	198914200	-0.6478503897166793
chr2	198913300	198914300	0.4971919713964788
chr2	198913400	198914400	0.11059933748220044
chr2	198913500	198914500	0.31027698836611994
chr2	198913600	198914600	0.17907147993189007
chr2	198913700	198914700	-0.009103983194097592
chr2	198913800	198914800	0.10493298475451576
chr2	198913900	198914900	0.4991393024789336
chr2	198914000	198915000	-0.06248071023110534
chr2	198914100	198915100	0.2355219068194732
chr2	198914200	198915200	-0.05383263222042406
chr2	198914300	198915300	-0.35547232058981343
chr2	198914400	198915400	0.13420732324714382
chr2	198914500	198915500	-0.3199791269888642
chr2	198914600	198915600	-0.08391322051595597
chr2	198914700	198915700	-0.5067929936430987
chr2	198914800	198915800	-0.2807769658610036
chr2	198914900	198915900	-0.9441194672284324
chr2	198915000	198916000	-0.9118404971262472
chr2	198915100	198916100	-0.6082901404641384
chr2	198915200	198916200	-0.3273414787421733
chr2	198915300	198916300	-0.20771897121664906
chr2	198915400	198916400	-0.2336477770607248
chr2	198915500	198916500	0.009553434482865558
chr2	198915600	198916600	0.5963020700358869
chr2	198915700	198916700	0.8816425337016278
chr2	198915800	198916800	1.0748860413263663
chr2	198915900	198916900	1.271278787586766
chr2	198916000	198917000	1.3896617628604095
chr2	198916100	198917100	0.9142022688984742
chr2	198916200	198917200	0.5475593689695696
chr2	198916300	198917300	0.28581320812435823
chr2	198916400	198917400	0.7172000647170998
chr2	198916500	198917500	0.8903812678461344
chr2	198916600	198917600	0.04105269403762533
chr2	198916700	198917700	-0.06989897186188948
chr2	198916800	198917800	-0.9131517940377084
chr2	198916900	198917900	-1.095248669647149
chr2	198917000	198918000	-1.4294110665457826
chr2	198917100	198918100	-0.7367659438474818
chr2	198917200	198918200	-0.4672050828844943
chr2	198917300	198918300	-0.5178434949220588
chr2	198917400	198918400	-1.7073881408393559
chr2	198917500	198918500	-1.4495936487373782
chr2	198917600	198918600	-1.0002791992480595
chr2	198917700	198918700	-0.6617109088366319
chr2	198917800	198918800	-0.532702944747718
chr2	198917900	198918900	-0.08343525801180124
chr2	198918000	198919000	0.1270483686015921
chr2	198918100	198919100	0.12608847766833348
chr2	198918200	198919200	0.4455000239536206
chr2	198918300	198919300	0.27776974350183226
chr2	198918400	198919400	0.7702685340879248
chr2	198918500	198919500	0.15665048610707155
chr2	198918600	198919600	-0.2963229969053173
chr2	198918700	198919700	-0.14957300726167272
chr2	198918800	198919800	-0.3393429562817101
chr2	198918900	198919900	-0.8103243376284396
chr2	198919000	198920000	-1.2161100004424097
chr2	198919100	198920100	-1.8750310006899915
chr2	198919200	198920200	-1.9834302324689657
chr2	198919300	198920300	-2.1232177805803647
chr2	198919400	198920400	-1.867195044896115
chr2	198919500	198920500	-0.8829882644404367
chr2	198919600	198920600	-0.7367638739407409
chr2	198919700	198920700	-1.019356629440848
chr2	198919800	198920800	-0.3684938630239746
chr2	198919900	198920900	-0.6692455163480429
chr2	198920000	198921000	-1.001971204767606
chr2	198920100	198921100	-1.4542873256474813
chr2	198920200	198921200	-1.3468468713076585
chr2	198920300	198921300	-1.1368436228930794
chr2	198920400	198921400	-1.7059993597987333
chr2	198920500	198921500	-2.325625389006019
chr2	198920600	198921600	-1.6636070686741549
chr2	198920700	198921700	-1.9005991572379888
chr2	198920800	198921800	-2.5331240116593654
chr2	198920900	198921900	-2.129329425557032
chr2	198921000	198922000	-1.6765140926545428
chr2	198921100	198922100	-0.4503955319791838
chr2	198921200	198922200	-0.509573751928
chr2	198921300	198922300	-1.0907386479724934
chr2	198921400	198922400	-0.6301186165753969
chr2	198921500	198922500	-0.32650012412477725
chr2	198921600	198922600	-1.0810222405983585
chr2	198921700	198922700	-0.19121414928242333
chr2	198921800	198922800	0.20897865818587166
chr2	198921900	198922900	-0.20407473766870887
chr2	198922000	198923000	0.0034826735351034285
chr2	198922100	198923100	-0.28144762058645834
chr2	198922200	198923200	-0.4456033414539034
chr2	198922300	198923300	0.5720569632936399
chr2	198922400	198923400	0.665291259424651
chr2	198922500	198923500	0.8997822159396934
chr2	198922600	198923600	0.9590524280719938
chr2	198922700	198923700	-0.09342743162770616
chr2	198922800	198923800	0.11641680933875866
chr2	198922900	198923900	0.2021967798747114
chr2	198923000	198924000	-0.43245098093206336
chr2	198923100	198924100	-0.4623915654751349
chr2	198923200	198924200	-0.4393196833068678
chr2	198923300	198924300	-0.18444557836764672
chr2	198923400	198924400	-0.7039234537150113
chr2	198923500	198924500	-0.9124027076339428
chr2	198923600	198924600	-0.6367713282835311
chr2	198923700	198924700	-0.11866611771487298
chr2	198923800	198924800	-0.047457725411084416
chr2	198923900	198924900	0.8528681397525075
chr2	198924000	198925000	1.6487127027262976
chr2	198924100	198925100	1.588866575136472
chr2	198924200	198925200	1.0237711869943658
chr2	198924300	198925300	-0.08658764866872423
chr2	198924400	198925400	0.3030504591765088
chr2	198924500	198925500	-0.042392658890543326
chr2	198924600	198925600	0.04114579311841135
chr2	198924700	198925700	0.036822273622187374
chr2	198924800	198925800	-0.3798250914621031
chr2	198924900	198925900	-0.6548022527797469
chr2	198925000	198926000	-0.8370499172550006
chr2	198925100	198926100	-0.6924878675735949
chr2	198925200	198926200	0.016856465136017004
chr2	198925300	198926300	0.4158699551403106
chr2	198925400	198926400	-0.09778350822429442
chr2	198925500	198926500	-0.3703453071628671
chr2	198925600	198926600	-0.786108485987701
chr2	198925700	198926700	-0.8033859432071235
chr2	198925800	198926800	-0.4706415850057291
chr2	198925900	198926900	-0.08342111096127762
chr2	198926000	198927000	-0.07027002988289476
chr2	198926100	198927100	-0.014842958910255687
chr2	198926200	198927200	-0.047241491673106664
chr2	198926300	198927300	-0.387326091848341
chr2	198926400	198927400	0.3855107584726339
chr2	198926500	198927500	0.8963041228249641
chr2	198926600	198927600	1.1847128825376272
chr2	198926700	198927700	1.3441625170046791
chr2	198926800	198927800	1.1396496625513706
chr2	198926900	198927900	0.7656232386160606
chr2	198927000	198928000	1.403953092261067
chr2	198927100	198928100	1.4178935864028817
chr2	198927200	198928200	1.4292434418808373
chr2	198927300	198928300	1.2146038872636735
chr2	198927400	198928400	1.0305228117108278
chr2	198927500	198928500	0.8412489232309897
chr2	198927600	198928600	0.9663275404760332
chr2	198927700	198928700	0.6784871385836189
chr2	198927800	198928800	0.3776829756550405
chr2	198927900	198928900	0.7840791331850984
chr2	198928000	198929000	0.5008991989252773
chr2	198928100	198929100	0.5236772349181296
chr2	198928200	198929200	-0.0694906539372522
chr2	198928300	198929300	0.13246131417489276
chr2	198928400	198929400	0.02224808007395935
chr2	198928500	198929500	0.09368477177802
chr2	198928600	198929600	-0.5882719501872513
chr2	198928700	198929700	-0.0485824842941649
chr2	198928800	198929800	0.1249805821177143
chr2	198928900	198929900	-0.6544014819788901
chr2	198929000	198930000	-0.7572637731098462
chr2	198929100	198930100	-0.6367781791051692
chr2	198929200	198930200	-0.014256471630852663
chr2	198929300	198930300	-0.3754883114481571
chr2	198929400	198930400	-0.2567797006571653
chr2	198929500	198930500	-0.2582564033989881
chr2	198929600	198930600	0.10296764508784384
chr2	198929700	198930700	-0.20971191861091965
chr2	198929800	198930800	0.04232358574602711
chr2	198929900	198930900	0.4401732296434559
chr2	198930000	198931000	0.3238571454937385
chr2	198931100	198932100	-0.3529549522639663
chr2	198931200	198932200	-0.4621272690000962
chr2	198931300	198932300	-0.2765738361831166
chr2	198931400	198932400	-0.1454426505117146
chr2	198931500	198932500	-0.3407125928673177
chr2	198931600	198932600	-0.8749566321541526
chr2	198931700	198932700	-0.7162904756069673
chr2	198931800	198932800	-1.1156032726488112
chr2	198931900	198932900	-2.0442693293701115
chr2	198932000	198933000	-1.5216498434232022
chr2	198932100	198933100	-1.621825154555604
chr2	198932200	198933200	-1.1356561653561872
chr2	198932300	198933300	-0.9567869067353086
chr2	198932400	198933400	-1.3148431554907447
chr2	198932500	198933500	-1.2991151723365244
chr2	198932600	198933600	-1.9904772044058363
chr2	198932700	198933700	-2.1916818352236485
chr2	198932800	198933800	-2.265622274603352
chr2	198932900	198933900	-1.9226731412756397
chr2	198933000	198934000	-2.402620632144126
chr2	198935300	198936300	-1.2758381028297978
chr2	198935400	198936400	-1.2157857888993495
chr2	198935600	198936600	-1.5158390643311226
chr2	198935700	198936700	-1.6580851540696646
chr2	198935800	198936800	-1.8012637679265031
chr2	198935900	198936900	-2.1412952956891798
chr2	198936000	198937000	-1.8818174739258064
chr2	198936100	198937100	-1.8092044042220088
chr2	198936200	198937200	-1.4044915244784124
chr2	198936300	198937300	-0.7051605775110585
chr2	198936400	198937400	-0.5100177685528702
chr2	198936500	198937500	-0.8706542015571701
chr2	198936600	198937600	-0.4431266713418021
chr2	198936700	198937700	-0.5350016274997229
chr2	198936800	198937800	-0.16324173611810155
chr2	198936900	198937900	0.1851477140608162
chr2	198937000	198938000	-0.472682874049477
chr2	198937100	198938100	-0.8062456145708199
chr2	198937200	198938200	-0.9694116613436468
chr2	198937300	198938300	-0.7878884561643489
chr2	198937400	198938400	-0.9386166293992088
chr2	198937500	198938500	-1.067322997578845
chr2	198937600	198938600	-0.2423318534751829
chr2	198937700	198938700	0.04201071570708656
chr2	198937800	198938800	-0.30030542461554394
chr2	198937900	198938900	-0.24568954135166896
chr2	198938000	198939000	0.10755181245438512
chr2	198938100	198939100	0.08455320234734756
chr2	198938200	198939200	0.5939634758009585
chr2	198938300	198939300	-0.133068582646287
chr2	198938400	198939400	-0.2933308424292395
chr2	198938500	198939500	-0.2948217483463222
chr2	198938600	198939600	-0.2465018282998472
chr2	198938700	198939700	-1.0867236442770394
chr2	198938800	198939800	-0.7662167223118141
chr2	198938900	198939900	-1.2489700889867204
chr2	198939000	198940000	-1.5983413408359501
chr2	198939100	198940100	-1.7203372549559433
chr2	198939200	198940200	-2.3081552460555117
chr2	198939300	198940300	-1.5421106482226234
chr2	198939400	198940400	-1.5772001526045203
chr2	198939500	198940500	-1.2518367749127208
chr2	198939600	198940600	-2.090424559424902
chr2	198939700	198940700	-1.853264617073645
chr2	198939800	198940800	-2.7726393114554098
chr2	198939900	198940900	-1.7532302917995846
chr2	198940000	198941000	-1.6973650143588055
chr2	198940100	198941100	-1.5467966584174426
chr2	198940200	198941200	-1.5105306020986582
chr2	198940300	198941300	-1.844436487694696
chr2	198940400	198941400	-1.3848204164193318
chr2	198940500	198941500	-1.6826548646437969
chr2	198940600	198941600	-1.5353980208347389
chr2	198940700	198941700	-1.255632638278861
chr2	198940800	198941800	-0.3135696804389006
chr2	198940900	198941900	-0.8162025280581516
chr2	198941000	198942000	-0.9405730780812601
chr2	198941100	198942100	-1.0642469805269288
chr2	198941200	198942200	-0.8192639390498779
chr2	198941300	198942300	-0.47972402466374
chr2	198941400	198942400	-0.8724819134980875
chr2	198941500	198942500	-0.6694978302910682
chr2	198941600	198942600	-0.5371642821773559
chr2	198941700	198942700	-0.42972219086428026
chr2	198941800	198942800	-0.9376151867759568
chr2	198943300	198944300	-0.9559537137581344
chr2	198943400	198944400	0.014735827640740756
chr2	198943500	198944500	-0.5301955877760987
chr2	198943600	198944600	-0.8198888908631453
chr2	198943700	198944700	-0.8690499033025442
chr2	198943800	198944800	-1.2693229036211169
chr2	198943900	198944900	-2.1434962376465045
chr2	198944000	198945000	-1.9811596905434916
chr2	198944100	198945100	-2.0186014976276616
chr2	198944200	198945200	-2.4443100912192706
chr2	198944300	198945300	-2.340839143204429
chr2	198944400	198945400	-2.8277818599054467
chr2	198944500	198945500	-2.4368232699939614
chr2	198944600	198945600	-2.5331799263082004
chr2	198944700	198945700	-2.3870142738781994
chr2	198944800	198945800	-2.1310574202987804
chr2	198944900	198945900	-1.320104715102723
chr2	198945000	198946000	-2.2867325423785494
chr2	198945100	198946100	-3.070234396362906
chr2	198945200	198946200	-1.9553438374129104
chr2	198945300	198946300	-2.1474441433851426
chr2	198945400	198946400	-2.651592863989632
chr2	198945500	198946500	-2.9522351023707736
chr2	198945600	198946600	-2.474223587517293
chr2	198945700	198946700	-2.666511527444662
chr2	198945800	198946800	-2.500139692165435
chr2	198945900	198946900	-2.5376513138984382
chr2	198946000	198947000	-1.6486013163687538
chr2	198946100	198947100	-0.5499534770665127
chr2	198946200	198947200	-0.9812205969872329
chr2	198946300	198947300	-0.6019806302281858
chr2	198946400	198947400	0.0779925900874422
chr2	198946500	198947500	0.4037928601198982
chr2	198946600	198947600	0.2499850537930353
chr2	198946700	198947700	0.512466712558548
chr2	198946800	198947800	0.4745731230291302
chr2	198946900	198947900	0.2324785765779495
chr2	198947000	198948000	0.1089216860806583
chr2	198947100	198948100	0.01421955743588242
chr2	198947200	198948200	0.2254738617337704
chr2	198947300	198948300	-0.0923932465901438
chr2	198947400	198948400	-0.8471097007356257
chr2	198947500	198948500	-1.3387706590175548
chr2	198947600	198948600	-0.8701103382296081
chr2	198947700	198948700	-1.1025169326134254
chr2	198947800	198948800	-1.0816156343649437
chr2	198947900	198948900	-0.9136030570286624
chr2	198948000	198949000	-0.7133151123963954
chr2	198948100	198949100	-1.0084578112149365
chr2	198948200	198949200	-1.1173656560015526
chr2	198948300	198949300	-1.3275536308039817
chr2	198948400	198949400	-0.9493433004154628
chr2	198948500	198949500	-0.5016543381372126
chr2	198948600	198949600	-0.9311979809741175
chr2	198948700	198949700	-1.157521262188047
chr2	198948800	198949800	-1.4804655065474914
chr2	198948900	198949900	-1.0166701503830025
chr2	198949000	198950000	-1.1374057663454746
chr2	198949100	198950100	-1.4090690829518284
chr2	198949200	198950200	-1.3583248632527916
chr2	198949300	198950300	-1.1342845478116348
chr2	198949400	198950400	-1.3239104627337483
chr2	198949500	198950500	-1.7598187321220116
chr2	198949600	198950600	-1.4376695520854463
chr2	198949700	198950700	-1.9972590843566589
chr2	198949800	198950800	-1.3174470703938237
chr2	198949900	198950900	-2.232101204613069
chr2	198950000	198951000	-2.2386204344563976
chr2	198950100	198951100	-1.850643489831536
chr2	198950200	198951200	-2.3117493562257327
chr2	198950300	198951300	-3.050097461906596
chr2	198950400	198951400	-2.632097354056109
chr2	198950500	198951500	-2.2639956019914758
chr2	198950600	198951600	-2.831171547008468
chr2	198950700	198951700	-1.9399931299261493
chr2	198950800	198951800	-2.560414831874545
chr2	198950900	198951900	-1.926008162814952
chr2	198951000	198952000	-2.0872398182069354
chr2	198951100	198952100	-2.17027801042715
chr2	198951200	198952200	-2.3421394711217443
chr2	198951300	198952300	-1.5235992195943873
chr2	198951400	198952400	-1.5195306836981368
chr2	198951500	198952500	-1.4636104591545842
chr2	198951600	198952600	-1.4477628118002153
chr2	198951700	198952700	-2.1632778629461864
chr2	198951800	198952800	-2.3556661620929
chr2	198951900	198952900	-1.9086495545251985
chr2	198952000	198953000	-1.3388435200677735
chr2	198952100	198953100	-1.1642384807268142
chr2	198952200	198953200	-0.8648503509127918
chr2	198952300	198953300	-0.6119621657299138
chr2	198952400	198953400	-1.1898473852626048
chr2	198952500	198953500	-0.9001907526771906
chr2	198952600	198953600	-0.2987244145495249
chr2	198952700	198953700	-0.4705511947166512
chr2	198952800	198953800	-0.3267553747120888
chr2	198952900	198953900	-1.4053076386214147
chr2	198953000	198954000	-2.0233960378426006
chr2	198953100	198954100	-2.2564069875468458
chr2	198953200	198954200	-2.086940873386906
chr2	198953300	198954300	-2.2883925777538128
chr2	198953400	198954400	-1.9269408118366191
chr2	198953500	198954500	-2.504651568942029
chr2	198953600	198954600	-3.1227472746676277
chr2	198955400	198956400	0.2849955942967808
chr2	198955500	198956500	-0.04476030839716784
chr2	198955600	198956600	0.066995843091753
chr2	198955700	198956700	0.167524615329586
chr2	198955800	198956800	0.32547874518154424
chr2	198955900	198956900	0.8688450054583219
chr2	198956000	198957000	1.219559054431705
chr2	198956100	198957100	1.1721990162321
chr2	198956200	198957200	1.0812498765314835
chr2	198956300	198957300	1.2866075170469122
chr2	198956400	198957400	0.8332727803925223
chr2	198956500	198957500	0.965924971262476
chr2	198956600	198957600	-0.18386781091390425
chr2	198956700	198957700	0.007267600547396525
chr2	198956800	198957800	-0.19321388721605573
chr2	198956900	198957900	-0.4540452695562375
chr2	198957000	198958000	-1.4614701143276536
chr2	198957100	198958100	-2.018140370663042
chr2	198957200	198958200	-1.6981593111163813
chr2	198957300	198958300	-1.608875239261791
chr2	198957400	198958400	-1.9764908527421028
chr2	198957500	198958500	-1.6722084270722792
chr2	198957600	198958600	-0.8030181899696616
chr2	198957700	198958700	-0.7723262151556107
chr2	198957800	198958800	-0.6577062007121167
chr2	198957900	198958900	-0.5600331021746993
chr2	198958000	198959000	0.08817549316293252
chr2	198958100	198959100	0.9286413025668536
chr2	198959200	198960200	-1.337520307701905
chr2	198959300	198960300	-1.5214025487485865
chr2	198959400	198960400	-1.4409339337659013
chr2	198959500	198960500	-0.40215531156153406
chr2	198959600	198960600	-0.3801523600630688
chr2	198959700	198960700	-0.9968061773596564
chr2	198959800	198960800	-1.336273572118225
chr2	198959900	198960900	-1.5723551442417665
chr2	198960000	198961000	-1.539111799587153
chr2	198960100	198961100	-1.3006841337628678
chr2	198960200	198961200	-0.9689645651414408
chr2	198960300	198961300	-0.8599481379830555
chr2	198960400	198961400	-1.3892419678114716
chr2	198960500	198961500	-1.960819621812336
chr2	198960600	198961600	-1.8208127044170368
chr2	198960700	198961700	-1.666986983189252
chr2	198960800	198961800	-1.467339021933955
chr2	198960900	198961900	-0.9338821998649284
chr2	198961000	198962000	-0.7789366229576482
chr2	198961100	198962100	-0.6717359042915905
chr2	198961200	198962200	-0.629177700316455
chr2	198961300	198962300	-0.9534817435209256
chr2	198961400	198962400	-0.7827337123828406
chr2	198961500	198962500	-1.1085102798172897
chr2	198961600	198962600	-0.7620128239476018
chr2	198961700	198962700	-0.5498411172578372
chr2	198961800	198962800	-0.23852698781800216
chr2	198961900	198962900	-0.6267988046119435
chr2	198962000	198963000	-0.8629584820894468
chr2	198962100	198963100	-1.0519812905672044
chr2	198962200	198963200	-1.2299341443276215
chr2	198962300	198963300	-0.8067501628491328
chr2	198962400	198963400	-0.11422436832175158
chr2	198962500	198963500	0.1392101689893622
chr2	198962600	198963600	-0.2099311069442764
chr2	198962700	198963700	-0.7107668603436089
chr2	198962800	198963800	-0.8551389207486081
chr2	198962900	198963900	-1.1346977932505242
chr2	198963000	198964000	-0.9458218496399362
chr2	198963100	198964100	-1.3977437362674945
chr2	198963200	198964200	-1.193288983102142
chr2	198963300	198964300	-1.0815970567473123
chr2	198963400	198964400	-1.309111309876411
chr2	198963500	198964500	-1.6079717251784191
chr2	198963600	198964600	-2.0289613689195227
chr2	198963700	198964700	-1.9071231120623289
chr2	198963800	198964800	-2.4013337900930463
chr2	198963900	198964900	-2.0821173478548034
chr2	198964000	198965000	-1.7234142050206793
chr2	198964100	198965100	-0.8090154352760018
chr2	198964200	198965200	-1.38364188506592
chr2	198964300	198965300	-1.2036048238909989
chr2	198964400	198965400	-1.1992596467200334
chr2	198964500	198965500	-0.6519033161543824
chr2	198964600	198965600	-0.18031028668477506
chr2	198964700	198965700	0.23399194045885394
chr2	198964800	198965800	-0.007530532936459601
chr2	198964900	198965900	0.545332597442568
chr2	198965000	198966000	0.4878704535077599
chr2	198965100	198966100	0.6217706204267371
chr2	198965200	198966200	0.6582874870071999
chr2	198965300	198966300	0.7985101651827408
chr2	198965400	198966400	1.2182151989213088
chr2	198965500	198966500	0.7855665625983637
chr2	198965600	198966600	0.4797364247705887
chr2	198965700	198966700	0.4763703214037533
chr2	198965800	198966800	1.3017304416633886
chr2	198965900	198966900	0.31960929082493217
chr2	198966000	198967000	0.561958778195396
chr2	198966100	198967100	-0.3586385737346112
chr2	198966200	198967200	0.15017935868067686
chr2	198966300	198967300	0.005081118705819421
chr2	198966400	198967400	-0.12455425544612485
chr2	198966500	198967500	-0.1679325667385794
chr2	198966600	198967600	-0.1943237086446644
chr2	198966700	198967700	-0.6818947953437892
chr2	198966800	198967800	-0.8062337694596191
chr2	198966900	198967900	-0.062234183073430815
chr2	198967000	198968000	0.3034485944275901
chr2	198967100	198968100	0.4837828298962899
chr2	198967200	198968200	0.04227375586704954
chr2	198967300	198968300	-0.3813819549332793
chr2	198967400	198968400	-0.4038473046632415
chr2	198967500	198968500	-0.5452034637562352
chr2	198967600	198968600	-0.5062527473010886
chr2	198967700	198968700	-0.13768803071514846
chr2	198967800	198968800	-0.11499508938287988
chr2	198967900	198968900	0.07953806818752536
chr2	198968000	198969000	-0.5738229833006295
chr2	198968100	198969100	-0.8537865390920172
chr2	198968200	198969200	-0.42088053755313054
chr2	198968300	198969300	0.3726108520088063
chr2	198968400	198969400	0.3981930608421511
chr2	198968500	198969500	1.2100128838385704
chr2	198968600	198969600	1.4482195446793231
chr2	198968700	198969700	1.5353955364726923
chr2	198968800	198969800	1.05567644283299
chr2	198968900	198969900	0.8132113864902395
chr2	198969000	198970000	0.8112453747801405
chr2	198969100	198970100	1.3867596936858249
chr2	198969200	198970200	1.291070749682727
chr2	198969300	198970300	0.7557135535811431
chr2	198969400	198970400	0.9123749648269746
chr2	198969500	198970500	-0.8815641531889281
chr2	198969600	198970600	-1.305290319867959
chr2	198969700	198970700	-2.1105751909369714
chr2	198969800	198970800	-1.7029933131320694
chr2	198969900	198970900	-1.1593376158929385
chr2	198970000	198971000	-1.3146082764082399
chr2	198970100	198971100	-1.2431111248220572
chr2	198970200	198971200	-0.7741652921960868
chr2	198970300	198971300	-0.3841891500522647
chr2	198970400	198971400	-0.6190638601696715
chr2	198970500	198971500	0.4154817055615711
chr2	198970600	198971600	0.248652856560228
chr2	198970700	198971700	1.1371814393837123
chr2	198970800	198971800	1.1501314289388669
chr2	198970900	198971900	1.0035825394183508
chr2	198971000	198972000	1.502046399100089
chr2	198971100	198972100	1.6598823443813229
chr2	198971200	198972200	1.357143073875953
chr2	198971300	198972300	0.2096766600910868
chr2	198971400	198972400	0.07652189149978363
chr2	198971500	198972500	-0.20440212470821725
chr2	198971600	198972600	-0.4734106698010848
chr2	198971700	198972700	-1.0186052186420786
chr2	198971800	198972800	-0.6393285766141606
chr2	198971900	198972900	-0.9534730529913552
chr2	198972000	198973000	-0.9886648739594701
chr2	198972100	198973100	-1.0023061435016294
chr2	198972200	198973200	-1.3429555750299649
chr2	198972300	198973300	-0.4072733631249523
chr2	198972400	198973400	-0.2328272296789594
chr2	198972500	198973500	-0.0688979187391344
chr2	198972600	198973600	-0.200339095797068
chr2	198972700	198973700	0.33986202256423786
chr2	198972800	198973800	0.3131900020367316
chr2	198972900	198973900	0.4884110902439122
chr2	198973000	198974000	0.38212313149526794
chr2	198973100	198974100	0.7117690451063525
chr2	198973200	198974200	0.7635271013335401
chr2	198973300	198974300	0.3536668007136385
chr2	198973400	198974400	-0.07180896633217566
chr2	198973500	198974500	-0.19662447265799607
chr2	198973600	198974600	-0.015113024557543481
chr2	198973700	198974700	-0.4126796823603147
chr2	198973800	198974800	-0.6526380841390176
chr2	198973900	198974900	-1.4920320650214047
chr2	198974000	198975000	-1.966690394262299
chr2	198974100	198975100	-2.659990895590681
chr2	198974200	198975200	-2.270361987873887
chr2	198974300	198975300	-1.9634783731234249
chr2	198974400	198975400	-2.177963543014969
chr2	198974500	198975500	-2.498120315850671
chr2	198974600	198975600	-1.9157972648490904
chr2	198974700	198975700	-1.4259847721269856
chr2	198974800	198975800	-0.8338536950759837
chr2	198974900	198975900	-0.16098597932509476
chr2	198975000	198976000	-0.8111629379358445
chr2	198975100	198976100	-1.0293653696371154
chr2	198975200	198976200	-0.9657930128271331
chr2	198975300	198976300	-1.6609538270784872
chr2	198975400	198976400	-0.8050207666325605
chr2	198975500	198976500	-0.5793869674933221
chr2	198975600	198976600	-1.1853909848440658
chr2	198975700	198976700	-1.5104715510158198
chr2	198975800	198976800	-2.388932031607702
chr2	198975900	198976900	-2.7215649359959047
chr2	198976000	198977000	-2.304334206427421
chr2	198976100	198977100	-2.5056850712934207
chr2	198976200	198977200	-2.732524148672705
chr2	198976300	198977300	-2.105112522115954
chr2	198976400	198977400	-2.4856602967496984
chr2	198976500	198977500	-2.6363123432659883
chr2	198976600	198977600	-2.5780450430449857
chr2	198976700	198977700	-2.4141514505459942
chr2	198976800	198977800	-2.1447510990936194
chr2	198976900	198977900	-1.9146126283148708
chr2	198977000	198978000	-1.8047992905705315
chr2	198977100	198978100	-1.5008522662497965
chr2	198977200	198978200	-1.7249498859853292
chr2	198977300	198978300	-1.9638267151524
chr2	198977400	198978400	-1.9903844997302933
chr2	198977500	198978500	-2.154373335811214
chr2	198977600	198978600	-1.6733863182579267
chr2	198977700	198978700	-2.6562309744024293
chr2	198978400	198979400	-1.6395517427554342
chr2	198978500	198979500	-0.939517178228794
chr2	198978600	198979600	-2.1445705352663698
chr2	198978700	198979700	-0.9368566492249956
chr2	198978800	198979800	-2.2448130884658255
chr2	198978900	198979900	-2.4852305541623787
chr2	198979000	198980000	-2.918772593661958
chr2	198979100	198980100	-2.920450453244735
chr2	198979200	198980200	-2.806826263297813
chr2	198979300	198980300	-2.975119253636496
chr2	198979400	198980400	-3.3421903687065173
chr2	198979500	198980500	-3.3275058320159974
chr2	198979600	198980600	-2.889328439481824
chr2	198979700	198980700	-3.24639226739738
chr2	198979800	198980800	-3.1246297658768
chr2	198979900	198980900	-2.969091894386375
chr2	198980000	198981000	-2.9702665161197084
chr2	198980100	198981100	-3.0730717209935627
chr2	198980200	198981200	-3.609593130633415
chr2	198980300	198981300	-3.2668530879617674
chr2	198980400	198981400	-3.0698487153252163
chr2	198980500	198981500	-3.15871202853876
chr2	198980600	198981600	-2.8923529285487617
chr2	198980700	198981700	-2.70761411048416
chr2	198980800	198981800	-1.985835285170673
chr2	198980900	198981900	-1.7674729200694308
chr2	198981000	198982000	-1.417957032051667
chr2	198981100	198982100	-1.272901666401199
chr2	198981200	198982200	-0.5987153713352803
chr2	198981300	198982300	-0.6804625493217837
chr2	198981400	198982400	-0.07327414817751833
chr2	198981500	198982500	-0.3956200040817709
chr2	198981600	198982600	-0.6708926120903622
chr2	198981700	198982700	-0.5133638566001587
chr2	198981800	198982800	-1.0708161901424034
chr2	198981900	198982900	-1.1375794033485929
chr2	198982000	198983000	-1.1880483459624027
chr2	198982100	198983100	-1.4599203585453724
chr2	198982200	198983200	-1.647242375112174
chr2	198982300	198983300	-1.5924814701082637
chr2	198982400	198983400	-1.641863446802055
chr2	198982500	198983500	-1.6022441809881447
chr2	198982600	198983600	-1.7967328170846868
chr2	198982700	198983700	-2.4526962866469173
chr2	198982800	198983800	-2.6972294379432773
chr2	198983800	198984800	-0.18531083559872025
chr2	198983900	198984900	-0.6938161417422372
chr2	198984000	198985000	-0.7956987225411731
chr2	198984100	198985100	-0.6002549669428116
chr2	198984200	198985200	-1.4272987218806046
chr2	198984300	198985300	-1.6161204430849931
chr2	198984400	198985400	-1.5493132703032304
chr2	198984500	198985500	-0.8819537850483228
chr2	198984600	198985600	-0.9655937794187184
chr2	198984700	198985700	-1.4496520440895255
chr2	198984800	198985800	-1.853716231912456
chr2	198984900	198985900	-1.6715497567361872
chr2	198985800	198986800	0.4126260528040903
chr2	198985900	198986900	0.3185862655517808
chr2	198986000	198987000	0.28787285144095187
chr2	198986100	198987100	0.0841278318325524
chr2	198986200	198987200	0.33147675280375805
chr2	198986300	198987300	0.8116325411707941
chr2	198986400	198987400	0.5836386764649004
chr2	198986500	198987500	0.4371758708327749
chr2	198986600	198987600	0.490733768852807
chr2	198986700	198987700	0.19054561400130746
chr2	198986800	198987800	0.35318021427642915
chr2	198986900	198987900	0.17198509796773226
chr2	198987000	198988000	0.38269559590168173
chr2	198987100	198988100	0.3873142792182248
chr2	198987200	198988200	-0.0937928721497384
chr2	198987300	198988300	-0.7889088369589455
chr2	198987400	198988400	-0.4161272205600472
chr2	198987500	198988500	-0.5934068345614032
chr2	198987600	198988600	-0.8587093360246513
chr2	198987700	198988700	-0.3267650176935601
chr2	198987800	198988800	-0.893888466394119
chr2	198987900	198988900	-0.7533284260240647
chr2	198988000	198989000	-1.8272651172443664
chr2	198988100	198989100	-2.053109921165172
chr2	198988200	198989200	-1.6894230347847885
chr2	198988300	198989300	-1.4319173600784063
chr2	198988400	198989400	-1.6659822669689877
chr2	198988500	198989500	-1.4613960127916192
chr2	198988600	198989600	-1.1813199976098656
chr2	198988700	198989700	-1.304381220481656
chr2	198988800	198989800	-0.8840372659571761
chr2	198988900	198989900	-0.704297752364662
chr2	198989000	198990000	0.1767726748652254
chr2	198989100	198990100	0.6432721726656969
chr2	198989200	198990200	0.29835675476006024
chr2	198989300	198990300	0.2500521493373921
chr2	198989400	198990400	0.3749350942152224
chr2	198989500	198990500	0.2705598086229699
chr2	198989600	198990600	-0.11474017361365425
chr2	198989700	198990700	-0.8445037410381864
chr2	198989800	198990800	-0.8115844335436376
chr2	198989900	198990900	-0.8438412653161668
chr2	198990000	198991000	-1.2280360452831682
chr2	198990100	198991100	-1.4211939608237356
chr2	198990200	198991200	-1.3235937303531993
chr2	198990300	198991300	-1.3879621841410483
chr2	198990400	198991400	-1.1156343252048837
chr2	198990500	198991500	-0.8524166696791069
chr2	198990600	198991600	-0.9042583935540596
chr2	198990700	198991700	-0.15467923416822896
chr2	198990800	198991800	-0.636653300522849
chr2	198990900	198991900	-0.6609258270102637
chr2	198991000	198992000	-0.6891274906063046
chr2	198991100	198992100	-0.9036676166226508
chr2	198991200	198992200	-0.8840226252348924
chr2	198991300	198992300	-0.5840691717506625
chr2	198991400	198992400	-1.1529989510179681
chr2	198991500	198992500	-1.6479002842089208
chr2	198991600	198992600	-1.1460529097751102
chr2	198991700	198992700	-1.9827548635988788
chr2	198991800	198992800	-1.7720908640812911
chr2	198991900	198992900	-2.0552793932331492
chr2	198992000	198993000	-1.7608793291968448
chr2	198992100	198993100	-1.7533394538775415
chr2	198992200	198993200	-1.6610617133991847
chr2	198992300	198993300	-1.4403995798479954
chr2	198992400	198993400	-1.2310208703916143
chr2	198992500	198993500	-1.1638929172226702
chr2	198992600	198993600	-1.8470610541631407
chr2	198992700	198993700	-1.0520717206117174
chr2	198992800	198993800	-1.193375624996554
chr2	198992900	198993900	-0.7156601906535737
chr2	198993000	198994000	-0.4413534659477077
chr2	198993100	198994100	-0.002905846386626667
chr2	198993200	198994200	0.10458169560381612
chr2	198993300	198994300	-0.3108735421384224
chr2	198993400	198994400	-0.4073459741643489
chr2	198993500	198994500	-0.04080150960198879
chr2	198993600	198994600	0.7779079423859023
chr2	198993700	198994700	0.7212815494303101
chr2	198995100	198996100	-0.8559970011433767
chr2	198995200	198996200	-0.9136105647208388
chr2	198995300	198996300	-0.7088761654547976
chr2	198995400	198996400	-0.9815960549127934
chr2	198995500	198996500	-0.7255594802562996
chr2	198995600	198996600	-1.1154808319355294
chr2	198995700	198996700	-1.148765592170373
chr2	198995800	198996800	-0.5459216111717262
chr2	198995900	198996900	-1.1597300386114535
chr2	198996000	198997000	-1.4613995989505353
chr2	198996100	198997100	-0.9412728037057992
chr2	198996200	198997200	-0.8887986790619603
chr2	198996300	198997300	-0.9314476785201562
chr2	198996400	198997400	-0.3745933397478043
chr2	198996500	198997500	-0.7907234281351603
chr2	198996600	198997600	-1.2462090605623148
chr2	198996700	198997700	-0.7503951286487842
chr2	198996800	198997800	-1.5827522069872089
chr2	198996900	198997900	-1.1199256418068446
chr2	198997000	198998000	-0.40554365284226335
chr2	198997100	198998100	-0.8255098694086372
chr2	198997200	198998200	-0.9259810515537498
chr2	198997300	198998300	-0.9829451912283016
chr2	198997400	198998400	-1.1366225869374895
chr2	198997500	198998500	-0.8475675569021908
chr2	198997600	198998600	-0.1064111625047398
chr2	198997700	198998700	-0.02380624653309529
chr2	198997800	198998800	1.0768466726947057
chr2	198997900	198998900	1.5792380287396233
chr2	198998000	198999000	1.2921867193281193
chr2	198998100	198999100	1.5586741057614235
chr2	198998200	198999200	1.3781220738135906
chr2	198998300	198999300	0.9190601284481128
chr2	198998400	198999400	1.061255747946824
chr2	198998500	198999500	1.1606917822249194
chr2	198998800	198999800	-0.8707095456996868
chr2	198998900	198999900	-1.5262880604972855
chr2	198999000	199000000	-1.8274546300749797
chr2	198999100	199000100	-1.9846728547611847
chr2	198999200	199000200	-1.7245356644831762
chr2	198999300	199000300	-0.7705721088728428
chr2	198999500	199000500	-1.110693978445126
chr2	198999600	199000600	-0.4859159447314914
chr2	198999700	199000700	0.1444187603615937
chr2	198999800	199000800	0.682071865523866
chr2	198999900	199000900	0.8175617431493004
chr2	199000000	199001000	0.8380753997160016
chr2	199000100	199001100	0.7371279103730005
chr2	199000200	199001200	1.1492275773680158
chr2	199000300	199001300	0.3195062799026196
chr2	199000400	199001400	0.39328847615463264
chr2	199000500	199001500	0.4776684607111632
chr2	199000600	199001600	0.44240913286575534
chr2	199000700	199001700	-0.1865285573988035
chr2	199000800	199001800	-0.2648370304168567
chr2	199000900	199001900	-0.22072744670835207
chr2	199001000	199002000	-0.002854917420301493
chr2	199001100	199002100	0.1853166448643176
chr2	199001200	199002200	0.2842056396040171
chr2	199001300	199002300	0.5877329917841171
chr2	199001400	199002400	0.30238258183418903
chr2	199001500	199002500	-0.16253567807607971
chr2	199001600	199002600	-0.7254059296388264
chr2	199001700	199002700	-0.6350408646151736
chr2	199001800	199002800	-0.3603616780818665
chr2	199001900	199002900	0.6118781087416534
chr2	199002000	199003000	1.1876787090226542
chr2	199002100	199003100	0.7980724341256757
chr2	199002200	199003200	0.5113277085395846
chr2	199002300	199003300	0.2299274581710617
chr2	199002400	199003400	0.16200661247578355
chr2	199002500	199003500	0.14179928615853704
chr2	199002600	199003600	0.31203070870450644
chr2	199002700	199003700	0.8312849109191447
chr2	199002800	199003800	0.5963323096737009
chr2	199002900	199003900	0.040039107956064315
chr2	199003000	199004000	-0.6192582868592268
chr2	199003100	199004100	-0.5047411281012416
chr2	199003200	199004200	-0.4907301832044561
chr2	199003300	199004300	-0.7242663398812554
chr2	199003400	199004400	-0.7775667526960293
chr2	199003500	199004500	-0.7130450342341419
chr2	199003600	199004600	-0.875397239991541
chr2	199003700	199004700	-1.1905458671744795
chr2	199003800	199004800	-1.1535832557768828
chr2	199003900	199004900	-1.220132311823406
chr2	199005000	199006000	-1.0745161977079443
chr2	199005100	199006100	-0.40262417348523655
chr2	199005200	199006200	-0.5165269651448785
chr2	199005300	199006300	-0.8887785486975497
chr2	199005400	199006400	-1.5755189744466522
chr2	199006400	199007400	0.4349721521805818
chr2	199006500	199007500	0.2291625999567823
chr2	199006600	199007600	0.09664510896238776
chr2	199006700	199007700	-0.09237988960383306
chr2	199006800	199007800	-0.7642809168347566
chr2	199006900	199007900	-0.8317279983262573
chr2	199007000	199008000	-1.0070053226660134
chr2	199007100	199008100	-0.9776979212235593
chr2	199007200	199008200	-1.5110815034023717
chr2	199007300	199008300	-1.0203615272095552
chr2	199007400	199008400	-1.247299434018609
chr2	199007500	199008500	-1.3781319784398522
chr2	199007600	199008600	-1.4117265451110064
chr2	199007700	199008700	-2.515633139955693
chr2	199007800	199008800	-0.9766389072447424
chr2	199007900	199008900	-0.9588723727862224
chr2	199008000	199009000	-0.07071999088633626
chr2	199008100	199009100	-1.3997938410089967
chr2	199008200	199009200	-1.707521526645235
chr2	199008300	199009300	-1.7088309618477353
chr2	199008400	199009400	-1.5983037815872467
chr2	199008500	199009500	-1.8502337117719103
chr2	199008600	199009600	-2.4350981422446982
chr2	199008700	199009700	-1.6911105447832575
chr2	199008800	199009800	-2.4777071286844023
chr2	199008900	199009900	-2.0533300688722766
chr2	199009000	199010000	-2.360644454829232
chr2	199009100	199010100	-1.6442240279417926
chr2	199009200	199010200	-1.3629288225116574
chr2	199009300	199010300	-1.3433966517339608
chr2	199009400	199010400	-1.4676226006923114
chr2	199009500	199010500	-1.1563917815818239
chr2	199010100	199011100	-2.1533619357135447
chr2	199010200	199011200	-2.5355438811639144
chr2	199010300	199011300	-1.850350903907248
chr2	199010400	199011400	-1.1852426751277192
chr2	199010500	199011500	-0.9630379504030968
chr2	199010600	199011600	-0.5237491701135812
chr2	199010700	199011700	-0.6479241767536077
chr2	199010800	199011800	-0.2971663837912279
chr2	199010900	199011900	0.1639678432182747
chr2	199011000	199012000	0.3559079038415211
chr2	199011100	199012100	0.7698440873135577
chr2	199011200	199012200	1.2222886597381142
chr2	199011300	199012300	0.788423003974845
chr2	199011400	199012400	0.185475564705186
chr2	199013100	199014100	-0.18088537178028732
chr2	199013200	199014200	0.5916503153631817
chr2	199013300	199014300	0.8765993763160173
chr2	199013400	199014400	0.8291135554619927
chr2	199013500	199014500	0.7890730305649124
chr2	199013600	199014600	0.28432674874649555
chr2	199013700	199014700	-0.08215907603788633
chr2	199013800	199014800	-0.13106260577717369
chr2	199013900	199014900	-0.4915341499729177
chr2	199014000	199015000	-0.4026504903014494
chr2	199014100	199015100	-0.6619047838443028
chr2	199014200	199015200	-1.276103443668863
chr2	199014300	199015300	-1.7668827410579715
chr2	199014400	199015400	-1.8354751456496263
chr2	199014500	199015500	-2.218760194099385
chr2	199014600	199015600	-2.168073679453595
chr2	199014700	199015700	-2.3937279529320152
chr2	199014800	199015800	-1.8969669444200663
chr2	199014900	199015900	-1.4250770963212842
chr2	199015000	199016000	-1.6551098882331852
chr2	199015100	199016100	-1.3223061845908273
chr2	199015200	199016200	-1.1454281482790014
chr2	199015300	199016300	-0.9605899539497216
chr2	199015400	199016400	-1.0279946118465446
chr2	199017200	199018200	0.4069737376687807
chr2	199017300	199018300	-0.6910487911135547
chr2	199017400	199018400	-0.9561966438219016
chr2	199017500	199018500	-1.598731362637445
chr2	199017600	199018600	-1.0588578747066058
chr2	199017700	199018700	-0.8827134579567758
chr2	199017800	199018800	-0.4782308717576174
chr2	199017900	199018900	-0.14456068248014467
chr2	199018000	199019000	0.018334119238689967
chr2	199018100	199019100	0.18819021703867045
chr2	199018200	199019200	0.21516822487828446
chr2	199018300	199019300	0.9622832265956096
chr2	199018400	199019400	0.6344478732703374
chr2	199018500	199019500	1.3466109266241746
chr2	199018600	199019600	0.9346834329655732
chr2	199018700	199019700	0.8543826668381508
chr2	199018800	199019800	0.5983971472297939
chr2	199018900	199019900	-0.06503233656404529
chr2	199019000	199020000	-0.17126479498312802
chr2	199019100	199020100	-0.3250849393098042
chr2	199019200	199020200	-0.2553095557860345
chr2	199019300	199020300	-0.2288385231022305
chr2	199019400	199020400	0.16392854672366305
chr2	199019500	199020500	-0.5303512422093891
chr2	199019600	199020600	-0.4955917379626389
chr2	199019700	199020700	-0.14947562919979598
chr2	199019800	199020800	-0.3385939733830581
chr2	199019900	199020900	0.3982201346888524
chr2	199020000	199021000	0.6783958159732711
chr2	199020100	199021100	0.47481123668543707
chr2	199020200	199021200	0.6641232296232898
chr2	199020300	199021300	-0.1132271693827904
chr2	199020400	199021400	-0.17267051143862225
chr2	199020500	199021500	0.2829996507122729
chr2	199020600	199021600	-0.06333812718386367
chr2	199020700	199021700	-0.3258172360175987
chr2	199020800	199021800	-0.236867306986058
chr2	199020900	199021900	-0.35278473458381104
chr2	199021000	199022000	-0.9645281829056694
chr2	199021100	199022100	-1.0172948392771917
chr2	199021200	199022200	-1.5670047444448711
chr2	199021300	199022300	-0.7488078705902431
chr2	199021400	199022400	-0.8730564707682383
chr2	199021500	199022500	-0.581252838354112
chr2	199021600	199022600	-0.2477849464224887
chr2	199021700	199022700	-0.0860384996302837
chr2	199021800	199022800	-0.01050360465482045
chr2	199021900	199022900	-0.17214847414786064
chr2	199022000	199023000	-0.16445955771081866
chr2	199022100	199023100	0.07709099292121012
chr2	199022200	199023200	0.3240683827466685
chr2	199022300	199023300	0.0719804980117935
chr2	199022400	199023400	0.46025065653447
chr2	199022500	199023500	0.39657991618380783
chr2	199022600	199023600	0.6940279961588417
chr2	199022700	199023700	0.4318173737622351
chr2	199022800	199023800	-0.06445802877327908
chr2	199022900	199023900	-0.002542682477288046
chr2	199023000	199024000	-0.301120975578416
chr2	199023100	199024100	-0.6601065557967121
chr2	199023200	199024200	-1.07592963441371
chr2	199023300	199024300	-1.0527446546318049
chr2	199023400	199024400	-1.5739563029174617
chr2	199023500	199024500	-2.033423458848483
chr2	199023600	199024600	-1.944221536299738
chr2	199023700	199024700	-2.036774983648725
chr2	199023800	199024800	-1.7199538792257734
chr2	199023900	199024900	-1.9645135265148401
chr2	199024000	199025000	-2.0902233496307767
chr2	199024100	199025100	-1.838658951732659
chr2	199024200	199025200	-1.1167730130437343
chr2	199024300	199025300	-1.1569227144898768
chr2	199024400	199025400	-0.8581181495407297
chr2	199024500	199025500	-0.5882206484995389
chr2	199024600	199025600	-1.6756322013114873
chr2	199024700	199025700	-1.7760554435543623
chr2	199024800	199025800	-2.2005307046990934
chr2	199024900	199025900	-2.376613178850482
chr2	199025000	199026000	-1.8558505929468074
chr2	199025100	199026100	-1.5885661656773202
chr2	199025200	199026200	-0.9625353997047712
chr2	199025300	199026300	-1.5276542693504853
chr2	199025400	199026400	-2.0250482812479693
chr2	199025500	199026500	-2.575922550175083
chr2	199025600	199026600	-2.2641463083068327
chr2	199025700	199026700	-2.3114121015166336
chr2	199025800	199026800	-1.882348806226705
chr2	199025900	199026900	-2.2142393641693703
chr2	199026000	199027000	-2.216038986320511
chr2	199026100	199027100	-3.0969922560530088
chr2	199026200	199027200	-4.548119106147091
chr2	199026300	199027300	-4.982504780039259
chr2	199026400	199027400	-5.4651553196567475
chr2	199026500	199027500	-5.10886379425983
chr2	199026600	199027600	-5.45593716186434
chr2	199026700	199027700	-5.625265374328662
chr2	199026800	199027800	-6.260044276619247
chr2	199026900	199027900	-6.4093116519775775
chr2	199027000	199028000	-6.3103208559074915
chr2	199027100	199028100	-5.751183267480787
chr2	199027200	199028200	-5.502589591214582
chr2	199028400	199029400	-1.3548119509391292
chr2	199028500	199029500	-1.4769289364046911
chr2	199028600	199029600	-1.4574023457541072
chr2	199028700	199029700	-1.6483202256020333
chr2	199028800	199029800	-2.4057500048173144
chr2	199028900	199029900	-2.0747751147012283
chr2	199029000	199030000	-1.686427707226129
chr2	199029100	199030100	-1.7892880964617752
chr2	199029200	199030200	-2.3069168510980185
chr2	199029300	199030300	-2.6524770901964203
chr2	199029400	199030400	-2.6442943619568045
chr2	199029500	199030500	-2.790827699230058
chr2	199029600	199030600	-2.8777182503482206
chr2	199029700	199030700	-3.2288289586821657
chr2	199029800	199030800	-3.3610508031512287
chr2	199029900	199030900	-3.858494511636839
chr2	199030000	199031000	-3.9633040465612046
chr2	199030100	199031100	-4.42341307674051
chr2	199030200	199031200	-3.994254548151473
chr2	199030300	199031300	-4.071490859803939
chr2	199030400	199031400	-4.138820337613897
chr2	199031500	199032500	-3.194421518542169
chr2	199031600	199032600	-4.802318220658713
chr2	199031700	199032700	-4.6043899350102215
chr2	199031800	199032800	-4.70760712172194
chr2	199031900	199032900	-3.5052488446674626
chr2	199032000	199033000	-3.883019591810923
chr2	199032100	199033100	-3.1304555715839046
chr2	199032200	199033200	-3.7475066512293194
chr2	199032400	199033400	-4.2775243028329255
chr2	199032500	199033500	-3.9058603409541255
chr2	199032600	199033600	-2.9094758237100216
chr2	199032700	199033700	-2.4029791270074488
chr2	199032800	199033800	-2.4834966928352418
chr2	199032900	199033900	-3.4497766887790084
chr2	199033000	199034000	-3.288361722196789
chr2	199033100	199034100	-3.1159577434964283
chr2	199033200	199034200	-2.7603190119308256
chr2	199033300	199034300	-2.442070470432952
chr2	199033400	199034400	-2.0507803808080824
chr2	199034500	199035500	-2.323605057772514
chr2	199034600	199035600	-1.855570209931374
chr2	199034700	199035700	-2.1176888489258543
chr2	199034800	199035800	-2.267273734117364
chr2	199034900	199035900	-1.2288043461536091
chr2	199035000	199036000	-0.6368876366514052
chr2	199035100	199036100	-0.6063689816232898
chr2	199035200	199036200	-0.4809993277166856
chr2	199035300	199036300	0.1833930840583913
chr2	199035400	199036400	1.0153462643225355
chr2	199035500	199036500	0.3876940102636782
chr2	199035600	199036600	-0.18069739674195576
chr2	199035700	199036700	-0.5138891803799592
chr2	199035800	199036800	0.4538096101850043
chr2	199035900	199036900	0.21849053390422524
chr2	199036000	199037000	-0.8425957730486547
chr2	199036100	199037100	-1.252349857489073
chr2	199036200	199037200	-1.286288472772531
chr2	199036300	199037300	-1.4958984743499486
chr2	199036400	199037400	-1.4941432591750932
chr2	199036500	199037500	-1.4888995151538809
chr2	199036600	199037600	-1.497319460527499
chr2	199036700	199037700	-1.3822549103808606
chr2	199036800	199037800	-1.4917567916939645
chr2	199036900	199037900	-1.6488334161725855
chr2	199037000	199038000	-0.951052713362473
chr2	199037100	199038100	-0.501582439735216
chr2	199037200	199038200	-0.49390707195064293
chr2	199037300	199038300	-0.5444413508538752
chr2	199037400	199038400	-0.9522105181611792
chr2	199037500	199038500	-0.3883474140121027
chr2	199037600	199038600	-0.6738537136776002
chr2	199037700	199038700	-0.7869442595437047
chr2	199037800	199038800	-1.0216587234009389
chr2	199037900	199038900	-0.8941308875047758
chr2	199038000	199039000	-0.4348790174011565
chr2	199038100	199039100	0.08894158717212086
chr2	199038200	199039200	0.28816079022364915
chr2	199038300	199039300	0.03602124053174004
chr2	199038400	199039400	-0.29113407614125314
chr2	199038500	199039500	-0.17985017081524016
chr2	199038600	199039600	0.2930511397171707
chr2	199038700	199039700	0.5744908497009089
chr2	199038800	199039800	0.06869860796059046
chr2	199038900	199039900	0.1522764136906032
chr2	199039000	199040000	-0.09834701237832096
chr2	199039100	199040100	-0.8094184693860013
chr2	199039200	199040200	-1.5329062390331751
chr2	199039300	199040300	-0.9488673383254752
chr2	199039400	199040400	-0.5570308528630673
chr2	199039500	199040500	-0.9263797814144804
chr2	199039600	199040600	-1.2065214672445572
chr2	199039700	199040700	-1.1265220288347757
chr2	199039800	199040800	-1.3461771385778467
chr2	199039900	199040900	-1.113145047405355
chr2	199040000	199041000	-1.251871561846779
chr2	199040100	199041100	-1.4935418444981232
chr2	199040200	199041200	-0.827253000695343
chr2	199040300	199041300	-0.8895939255884928
chr2	199040400	199041400	-0.2609396463283861
chr2	199040500	199041500	-0.17246771536438646
chr2	199040600	199041600	-0.22580186718390435
chr2	199040700	199041700	-0.6763716541511227
chr2	199040800	199041800	-0.21997951850670344
chr2	199040900	199041900	-0.7207911648788102
chr2	199041000	199042000	-0.6385031408541796
chr2	199042100	199043100	0.5761138078140962
chr2	199042200	199043200	0.056389089604323824
chr2	199042300	199043300	-0.013558337029713444
chr2	199042400	199043400	0.7160769445860224
chr2	199042500	199043500	1.1950680918345304
chr2	199042600	199043600	1.146286101014165
chr2	199042700	199043700	1.0298812193011782
chr2	199042800	199043800	1.2860461681604662
chr2	199042900	199043900	1.3519481736803305
chr2	199043000	199044000	1.8707810446025923
chr2	199043100	199044100	0.5974583659054857
chr2	199043200	199044200	0.6153198891734862
chr2	199043300	199044300	0.20924795351555706
chr2	199043400	199044400	-0.3317448438187273
chr2	199043500	199044500	-0.8932328246428102
chr2	199043600	199044600	-1.1705804675859064
chr2	199043700	199044700	-1.2059526138532122
chr2	199043800	199044800	-1.5349986247594745
chr2	199043900	199044900	-1.5353241065123042
chr2	199044000	199045000	-1.2881009383514936
chr2	199044100	199045100	-0.6335152612494708
chr2	199044200	199045200	-0.5107168325896955
chr2	199044300	199045300	0.09792159275129644
chr2	199044400	199045400	-0.2421696811831185
chr2	199044500	199045500	0.364670748413209
chr2	199044600	199045600	0.5113232986847065
chr2	199044700	199045700	0.7873446087022196
chr2	199044800	199045800	1.3263733302292793
chr2	199044900	199045900	1.0627706460880142
chr2	199045000	199046000	0.7426430525788758
chr2	199045100	199046100	0.6295777040334205
chr2	199045200	199046200	1.0263398299574378
chr2	199045300	199046300	0.4641330530293008
chr2	199045400	199046400	1.5482196839062687
chr2	199045500	199046500	1.2716154171425869
chr2	199045600	199046600	1.2894900405648906
chr2	199045700	199046700	0.9720672631526692
chr2	199045800	199046800	-0.018008524295137045
chr2	199045900	199046900	-0.2782372105469337
chr2	199046000	199047000	-0.22473826401101554
chr2	199046100	199047100	0.23972320622630736
chr2	199046200	199047200	-0.04547413265730499
chr2	199046300	199047300	0.026994235444881432
chr2	199046400	199047400	-0.6490911732440601
chr2	199046500	199047500	-0.8472714158983583
chr2	199046600	199047600	-0.9571190232903346
chr2	199046700	199047700	-1.01469332326632
chr2	199046800	199047800	-0.5123682363637859
chr2	199046900	199047900	-0.09487095020884664
chr2	199047000	199048000	-0.33474517801286663
chr2	199047100	199048100	-0.8688179293261098
chr2	199047200	199048200	-0.4822611790705494
chr2	199047300	199048300	-0.6874255468594155
chr2	199047400	199048400	-0.8862587379347913
chr2	199047500	199048500	-0.2764620221263893
chr2	199047600	199048600	0.21282618121239769
chr2	199047700	199048700	0.5903239595359325
chr2	199047800	199048800	0.5883870064625266
chr2	199047900	199048900	0.461027165372953
chr2	199048000	199049000	0.9276902246256914
chr2	199048100	199049100	1.2782443335536198
chr2	199048200	199049200	1.1966114740581315
chr2	199048300	199049300	0.9762625668739264
chr2	199048400	199049400	1.0185031861098384
chr2	199048500	199049500	0.9602694875364604
chr2	199048600	199049600	0.6106799804406384
chr2	199048700	199049700	0.720732330282213
chr2	199048800	199049800	1.0258509463482384
chr2	199048900	199049900	0.877155369490965
chr2	199049000	199050000	0.31063292520341806
chr2	199049100	199050100	0.18260221824843847
chr2	199049200	199050200	0.11226877700152103
chr2	199049300	199050300	0.9460771709337922
chr2	199049400	199050400	0.6731494839120314
chr2	199049500	199050500	0.29489800552776885
chr2	199049600	199050600	0.7065891802728179
chr2	199049700	199050700	-0.025996041324906096
chr2	199049800	199050800	-0.6062633601359237
chr2	199049900	199050900	-0.09098653765222203
chr2	199050000	199051000	-0.16247839049167892
chr2	199050100	199051100	0.10401060356150724
chr2	199050200	199051200	-0.4849765101689425
chr2	199050300	199051300	-0.6420899437567368
chr2	199050400	199051400	0.046846150198893065
chr2	199050500	199051500	0.30221269244546445
chr2	199050600	199051600	-0.014579792559964971
chr2	199050700	199051700	0.30995664001616424
chr2	199050800	199051800	0.7480441709148616
chr2	199050900	199051900	0.7707228628089475
chr2	199051000	199052000	1.0731870492363484
chr2	199051100	199052100	0.7015059163332198
chr2	199051200	199052200	1.2646121117456333
chr2	199051300	199052300	0.8410844460735546
chr2	199051400	199052400	0.6091404627945036
chr2	199051500	199052500	0.7607748489996273
chr2	199051600	199052600	0.4842175253048972
chr2	199051700	199052700	0.7999507698820726
chr2	199051800	199052800	0.5622317519680964
chr2	199052900	199053900	1.920867868300334
chr2	199053000	199054000	1.8925256306996174
chr2	199053100	199054100	1.9676402195760532
chr2	199053200	199054200	1.785158134428097
chr2	199053300	199054300	2.2837280288389468
chr2	199053400	199054400	1.6208324737937891
chr2	199053500	199054500	1.5386607066101134
chr2	199053600	199054600	1.376326670736696
chr2	199053700	199054700	0.6861343702270051
chr2	199053800	199054800	0.9689970790963992
chr2	199053900	199054900	0.7203779549014059
chr2	199054000	199055000	0.7659891456112675
chr2	199054100	199055100	0.16324989877795532
chr2	199054200	199055200	0.8121471823297958
chr2	199054300	199055300	-0.09054149487574616
chr2	199054400	199055400	-0.14547204529517108
chr2	199054500	199055500	-0.4961462967303722
chr2	199054600	199055600	-0.2913772891768657
chr2	199054700	199055700	-0.4740199468860807
chr2	199054800	199055800	-0.7816812130963189
chr2	199054900	199055900	-1.1390132351361448
chr2	199055000	199056000	-1.202395670951999
chr2	199055100	199056100	-1.3695758516690582
chr2	199055200	199056200	-2.3247334638776067
chr2	199055300	199056300	-1.1318882184290917
chr2	199055400	199056400	-1.0811221625811993
chr2	199055500	199056500	-1.1791877718408583
chr2	199055600	199056600	-0.8091280565772019
chr2	199055700	199056700	-0.23779490465398584
chr2	199055800	199056800	0.41371955284625983
chr2	199055900	199056900	0.29257203988921965
chr2	199056000	199057000	0.24084321534277983
chr2	199056100	199057100	0.7454321176003575
chr2	199056200	199057200	1.2103477299778562
chr2	199056300	199057300	0.19582231277655573
chr2	199056400	199057400	-0.3771577557028465
chr2	199056500	199057500	-0.21017011554454104
chr2	199056600	199057600	-0.9476910680262128
chr2	199056700	199057700	-0.9042510682139684
chr2	199056800	199057800	-1.676175548616516
chr2	199056900	199057900	-2.267929282124656
chr2	199057000	199058000	-2.618290294294038
chr2	199057100	199058100	-3.0435413331318126
chr2	199057200	199058200	-2.7685136363839007
chr2	199057300	199058300	-2.0440488798101866
chr2	199057400	199058400	-1.1237552642841957
chr2	199057500	199058500	-1.1805021836786826
chr2	199057600	199058600	-0.8030837379364363
chr2	199057700	199058700	-0.5987886036455179
chr2	199057800	199058800	-0.1213908514079372
chr2	199057900	199058900	0.4893679684721369
chr2	199058000	199059000	0.8159321034808557
chr2	199058100	199059100	0.8151392281161274
chr2	199058200	199059200	0.28312651876809275
chr2	199058300	199059300	-0.308259587720676
chr2	199058400	199059400	0.0772031145256148
chr2	199058500	199059500	0.2923744812820939
chr2	199058600	199059600	0.7314317043729744
chr2	199058700	199059700	0.5055750502565587
chr2	199058800	199059800	0.42192428021334977
chr2	199058900	199059900	-0.06436385874074096
chr2	199059000	199060000	-0.8889547253828837
chr2	199059100	199060100	-0.9893122379883216
chr2	199059200	199060200	-1.0292496881370523
chr2	199059300	199060300	-0.8606828890944247
chr2	199059400	199060400	-1.7320019518019099
chr2	199059500	199060500	-2.47742244434271
chr2	199059600	199060600	-2.7599108773371945
chr2	199059700	199060700	-3.3089542419074416
chr2	199059800	199060800	-2.8998774317063285
chr2	199059900	199060900	-2.335774258402982
chr2	199060000	199061000	-1.8218024084955622
chr2	199060100	199061100	-1.6433576650318236
chr2	199060200	199061200	-1.6228239855422737
chr2	199061300	199062300	0.4567469724201434
chr2	199061400	199062400	0.603769654712484
chr2	199061900	199062900	0.5254625887087786
chr2	199062000	199063000	0.48637761024618964
chr2	199062500	199063500	0.5490835332350209
chr2	199062600	199063600	0.5187647947896115
chr2	199062700	199063700	0.4269448454873139
chr2	199064000	199065000	-0.573638944970341
chr2	199064100	199065100	-1.1494749747991648
chr2	199064200	199065200	-0.9939217566139096
chr2	199064300	199065300	-0.9467274463372344
chr2	199064400	199065400	-0.8244116103080485
chr2	199064500	199065500	-0.9574063657240172
chr2	199064600	199065600	-0.4891364907303279
chr2	199064700	199065700	-0.6378666704835528
chr2	199064800	199065800	-0.388588823207341
chr2	199064900	199065900	-0.5321670464995399
chr2	199065000	199066000	-0.9376899872634843
chr2	199065100	199066100	-0.5623959651555827
chr2	199065200	199066200	-0.1113034719281108
chr2	199065300	199066300	-0.5599399877451048
chr2	199065400	199066400	-0.5411679769472554
chr2	199065500	199066500	-0.5919616372529585
chr2	199065600	199066600	-0.4643610710949169
chr2	199065700	199066700	0.08487576611386062
chr2	199065800	199066800	-0.28787179323778866
chr2	199065900	199066900	0.21012708227018856
chr2	199066000	199067000	0.466258933019387
chr2	199066100	199067100	0.3643842138075596
chr2	199066200	199067200	-0.2113195267840564
chr2	199066300	199067300	0.6980579214469496
chr2	199066400	199067400	0.982531944902184
chr2	199066500	199067500	1.465406462642794
chr2	199066600	199067600	1.2383422103337978
chr2	199066700	199067700	0.7987452575433935
chr2	199066800	199067800	0.7845704055566887
chr2	199066900	199067900	0.6224569366399063
chr2	199067000	199068000	0.7275016322455085
chr2	199067100	199068100	1.1054105307002116
chr2	199067200	199068200	1.4256769172306258
chr2	199067300	199068300	0.7925642137227352
chr2	199068100	199069100	-0.9884029514468199
chr2	199068200	199069200	-0.3330347914320713
chr2	199068300	199069300	-0.9367405960457466
chr2	199068400	199069400	-0.965572690816994
chr2	199068500	199069500	-0.6018477548650828
chr2	199068600	199069600	-0.4388602445214762
chr2	199068700	199069700	-0.4782443866572336
chr2	199068800	199069800	-0.5659537552205521
chr2	199068900	199069900	-0.205442250791195
chr2	199069000	199070000	0.5084120615319468
chr2	199069100	199070100	0.5963595017778194
chr2	199069200	199070200	-0.090834398338373
chr2	199069300	199070300	0.6855902312980877
chr2	199069400	199070400	0.30171425166246824
chr2	199069500	199070500	-0.364859293954403
chr2	199069600	199070600	-0.6927518909522258
chr2	199069700	199070700	-0.3895513920109353
chr2	199069800	199070800	0.00021210412909605325
chr2	199069900	199070900	-0.2717564529733896
chr2	199070000	199071000	-1.4732586800501428
chr2	199070100	199071100	-0.9649822209583576
chr2	199070200	199071200	-0.415382578729625
chr2	199070300	199071300	-0.9924505808818199
chr2	199070400	199071400	-0.5839777504553727
chr2	199070500	199071500	-0.5136515936188661
chr2	199070600	199071600	-0.7275817282626098
chr2	199070700	199071700	-0.8539614831535268
chr2	199070800	199071800	-1.17367445371228
chr2	199070900	199071900	-1.7037782911864494
chr2	199071000	199072000	-0.8110737042316303
chr2	199071100	199072100	-0.5236656218427012
chr2	199071200	199072200	-0.5749541176656384
chr2	199071300	199072300	0.15167959537914852
chr2	199071400	199072400	0.5693846716463031
chr2	199071500	199072500	0.6408303756511363
chr2	199071600	199072600	0.6149045705892588
chr2	199071700	199072700	-0.14917451664127046
chr2	199071800	199072800	-0.12112848620257333
chr2	199071900	199072900	0.2361605556461714
chr2	199072000	199073000	-0.09456969764580107
chr2	199072100	199073100	-0.6457712352387044
chr2	199072200	199073200	-0.8563756260151473
chr2	199072300	199073300	-1.5892812923878286
chr2	199075200	199076200	-1.89084940166088
chr2	199077000	199078000	0.2470329192799319
chr2	199077100	199078100	-0.2780350831340168
chr2	199077200	199078200	-0.4172116514454704
chr2	199077300	199078300	-0.41333725135830784
chr2	199077400	199078400	-0.07211892542356854
chr2	199077500	199078500	-0.8481390608165041
chr2	199077600	199078600	-1.6389124625132896
chr2	199077900	199078900	-1.0746602304318686
chr2	199078600	199079600	-0.03594755331130972
chr2	199078700	199079700	-0.08354529139708994
chr2	199078800	199079800	-0.08939670593104747
chr2	199078900	199079900	-0.16086032587141824
chr2	199079000	199080000	-0.6025209695191854
chr2	199079100	199080100	-0.7711542841013584
chr2	199079200	199080200	-0.8218889254788834
chr2	199079300	199080300	-0.6924667750180185
chr2	199079400	199080400	-0.5388333369918211
chr2	199079500	199080500	-0.05600902264704232
chr2	199079600	199080600	0.1546457521000294
chr2	199079700	199080700	-0.3099191241889718
chr2	199081100	199082100	-0.28843031394809515
chr2	199081200	199082200	-1.0674971839495568
chr2	199081300	199082300	-0.5214872830207071
chr2	199081400	199082400	-0.2536077915627933
chr2	199081500	199082500	-0.3786179715806432
chr2	199081600	199082600	-0.09767494524644804
chr2	199081700	199082700	-0.2413983252786465
chr2	199081800	199082800	-0.18149411627066706
chr2	199081900	199082900	-0.1583601191497179
chr2	199082000	199083000	0.1763913993334761
chr2	199082100	199083100	0.5151267883787227
chr2	199082200	199083200	1.2917202840169488
chr2	199082300	199083300	1.0526007511867903
chr2	199082400	199083400	0.9005163376984424
chr2	199082500	199083500	0.15569270468714674
chr2	199082600	199083600	0.2477235558884702
chr2	199082700	199083700	0.6700970798834847
chr2	199082800	199083800	1.2659723279587365
chr2	199082900	199083900	1.0778422133931922
chr2	199083000	199084000	0.6593784971051517
chr2	199083100	199084100	0.07776561441266308
chr2	199083200	199084200	0.020979332970412958
chr2	199083300	199084300	0.1379829905359973
chr2	199083400	199084400	0.08919125149549183
chr2	199083500	199084500	0.09053954250753636
chr2	199083600	199084600	0.3981422413919107
chr2	199083700	199084700	-0.5822306750577532
chr2	199083800	199084800	-0.9373222470183844
chr2	199083900	199084900	-0.9286589651282802
chr2	199084000	199085000	-0.6533712822604741
chr2	199084100	199085100	0.04718626035085983
chr2	199085200	199086200	-0.43511949010636003
chr2	199085300	199086300	-0.98719941523466
chr2	199085400	199086400	-1.0854610882602358
chr2	199085500	199086500	-0.6645624381424411
chr2	199085600	199086600	-1.3049404251853125
chr2	199085700	199086700	-1.5316979887423807
chr2	199085800	199086800	-0.5695414508437303
chr2	199085900	199086900	-0.3152383260792756
chr2	199086000	199087000	-0.20838466692348406
chr2	199086100	199087100	-0.2704110725961868
chr2	199086200	199087200	-0.3865620911517081
chr2	199086300	199087300	-0.2610963218284979
chr2	199086400	199087400	-0.4252877676883474
chr2	199086500	199087500	-0.6298019442491753
chr2	199086600	199087600	0.08320914799099034
chr2	199086700	199087700	0.6890915112657714
chr2	199086800	199087800	-0.022223651982197057
chr2	199086900	199087900	-0.7646555075935692
chr2	199087000	199088000	-0.20757191425237526
chr2	199087100	199088100	-0.9949963942281688
chr2	199087200	199088200	-0.8026732890392697
chr2	199087300	199088300	-0.5480358247512773
chr2	199087400	199088400	-0.05909232620135719
chr2	199087500	199088500	0.3237634551344394
chr2	199087600	199088600	0.5272761653253516
chr2	199087700	199088700	0.3288602403210087
chr2	199087800	199088800	0.4889726344033101
chr2	199087900	199088900	0.09043050995025878
chr2	199088000	199089000	-0.3061630897190242
chr2	199088100	199089100	-0.0784451465202641
chr2	199088200	199089200	0.33603066492268635
chr2	199088300	199089300	0.13329725558956967
chr2	199088400	199089400	-0.20724752403140892
chr2	199088500	199089500	-0.8251294307050966
chr2	199088600	199089600	-1.3050716326221454
chr2	199088700	199089700	-0.8350948005454655
chr2	199088800	199089800	-0.6817051660520006
chr2	199088900	199089900	-0.17059114707445258
chr2	199089000	199090000	0.15527784547381807
chr2	199089100	199090100	0.5012077314938069
chr2	199089200	199090200	0.9922764834978506
chr2	199089300	199090300	1.502232128315469
chr2	199089400	199090400	1.6265263814115911
chr2	199089500	199090500	1.9406214904522865
chr2	199089600	199090600	1.9931252990555448
chr2	199089700	199090700	1.8483862379445373
chr2	199089800	199090800	1.8359824886239424
chr2	199089900	199090900	2.173185775400944
chr2	199090000	199091000	1.3971958645444165
chr2	199090100	199091100	0.9685006483653308
chr2	199090200	199091200	-0.11314558706037962
chr2	199090300	199091300	-0.5253585377619222
chr2	199090400	199091400	-0.3443487398407692
chr2	199090500	199091500	-0.2054095282064738
chr2	199090600	199091600	0.1933348797720348
chr2	199090700	199091700	0.7766079268336409
chr2	199090800	199091800	1.1320287646061662
chr2	199090900	199091900	0.5008975132958868
chr2	199091000	199092000	1.514575732378384
chr2	199091100	199092100	1.8178871941272263
chr2	199091200	199092200	2.3126263767644173
chr2	199091300	199092300	2.477652554614267
chr2	199091400	199092400	2.244677195433124
chr2	199091500	199092500	2.1745163349799292
chr2	199091600	199092600	2.2913757625339386
chr2	199092500	199093500	0.4726747883969826
chr2	199092600	199093600	0.3325667134029636
chr2	199092700	199093700	-0.2393916699218917
chr2	199092800	199093800	-0.6885083914075489
chr2	199092900	199093900	-1.7946483094673042
chr2	199093000	199094000	-1.022381682993677
chr2	199093100	199094100	-0.6473560008877836
chr2	199093200	199094200	-0.11505039280934988
chr2	199093300	199094300	-0.5144994078831432
chr2	199093400	199094400	-0.6047690033977975
chr2	199093500	199094500	-0.6638482463697475
chr2	199093600	199094600	-0.5951554537786314
chr2	199093700	199094700	-0.5467763443201032
chr2	199093800	199094800	-0.6004690583624985
chr2	199093900	199094900	0.7367085494424144
chr2	199094000	199095000	0.1940099669618891
chr2	199094100	199095100	-0.6524875111205255
chr2	199094200	199095200	-1.0090931412115085
chr2	199094300	199095300	-0.5492146635934946
chr2	199094400	199095400	-1.024709100420306
chr2	199094500	199095500	-1.1855727738826138
chr2	199094600	199095600	-0.6828407889195094
chr2	199094700	199095700	-0.5447090798477034
chr2	199094800	199095800	-0.2734575965124027
chr2	199094900	199095900	-0.5573023274402273
chr2	199095000	199096000	-0.7867716667197187
chr2	199095100	199096100	-0.4965441715533643
chr2	199095200	199096200	-0.2901396335811246
chr2	199095300	199096300	-0.1934576357011009
chr2	199095400	199096400	0.2774740536289065
chr2	199095500	199096500	0.41464139011147866
chr2	199095600	199096600	-0.18423614516646752
chr2	199095700	199096700	0.030776264393216124
chr2	199095800	199096800	0.0641808159675153
chr2	199095900	199096900	0.03868455153466037
chr2	199096000	199097000	0.41769495193657025
chr2	199096100	199097100	1.1844916169774118
chr2	199096200	199097200	0.576298858978674
chr2	199096300	199097300	0.1622746634850531
chr2	199096400	199097400	0.6553455112388626
chr2	199096500	199097500	0.8597506720327704
chr2	199096600	199097600	0.8589171411017996
chr2	199096700	199097700	0.6218715911576742
chr2	199096800	199097800	0.6685964374744274
chr2	199096900	199097900	0.3780928964913236
chr2	199097000	199098000	0.2584912301457275
chr2	199097100	199098100	0.0719245111470672
chr2	199097200	199098200	0.8968172291228842
chr2	199097300	199098300	1.5030642917029091
chr2	199097400	199098400	1.3148422915973197
chr2	199097500	199098500	1.206439715868223
chr2	199097600	199098600	1.0026124146288204
chr2	199097700	199098700	1.5031864795519885
chr2	199097800	199098800	1.8448829387971124
chr2	199097900	199098900	2.525080866714828
chr2	199098000	199099000	2.2819147720142636
chr2	199098100	199099100	1.83653875646198
chr2	199098200	199099200	1.4550888641190918
chr2	199098300	199099300	0.8628422675590758
chr2	199098400	199099400	0.7269177093360334
chr2	199098500	199099500	0.9701890001485641
chr2	199098600	199099600	1.6017112858270652
chr2	199098700	199099700	1.4199758390288824
chr2	199098800	199099800	1.2676919715196482
chr2	199098900	199099900	0.9594926647640308
chr2	199099000	199100000	0.9898728284317891
chr2	199099100	199100100	0.9842401522869
chr2	199099200	199100200	1.32277381654296
chr2	199099300	199100300	1.6208602294108112
chr2	199099400	199100400	1.1412214522866513
chr2	199099500	199100500	0.9015945817081948
chr2	199099600	199100600	0.8664564573611856
chr2	199099700	199100700	0.8911657412284499
chr2	199099800	199100800	0.9307115318377274
chr2	199099900	199100900	0.9001740042857593
chr2	199100000	199101000	0.9144959688670805
chr2	199100100	199101100	1.1496955228417691
chr2	199100200	199101200	1.0296349347011422
chr2	199100300	199101300	0.5560692450202628
chr2	199100400	199101400	0.9623781087398108
chr2	199100500	199101500	1.040355833615166
chr2	199100600	199101600	0.7320895081799786
chr2	199100700	199101700	0.7893473589244735
chr2	199100800	199101800	0.4253738675543748
chr2	199100900	199101900	0.9293991902518021
chr2	199101000	199102000	0.6199526572992973
chr2	199101100	199102100	0.6229659669169483
chr2	199101200	199102200	0.3056326197025435
chr2	199101300	199102300	0.6992020949120517
chr2	199101400	199102400	0.4917539430616862
chr2	199101500	199102500	0.13432654419665882
chr2	199101600	199102600	0.13924063602814024
chr2	199101700	199102700	-0.12980498617168765
chr2	199101800	199102800	0.03157665841159165
chr2	199102900	199103900	-0.5454564787474984
chr2	199103000	199104000	-1.3560066262534005
chr2	199103100	199104100	-1.5973681973500675
chr2	199103200	199104200	-1.4912788460803754
chr2	199103300	199104300	-1.4676313068367208
chr2	199103400	199104400	-0.970955889418848
chr2	199103500	199104500	-0.8912332816308063
chr2	199103600	199104600	0.3362128067415315
chr2	199103700	199104700	1.3710952713482063
chr2	199103800	199104800	1.3015692859342212
chr2	199103900	199104900	1.165824224946375
chr2	199104000	199105000	1.8274969770911216
chr2	199104100	199105100	2.187180950748119
chr2	199104200	199105200	2.327006464055004
chr2	199104300	199105300	2.4586309282874628
chr2	199104400	199105400	2.302871792124313
chr2	199104500	199105500	2.473308314884454
chr2	199104600	199105600	1.828588459005798
chr2	199104700	199105700	1.3807503404153914
chr2	199104800	199105800	1.2332568962857169
chr2	199104900	199105900	1.1628560667937615
chr2	199105000	199106000	1.0207962476676484
chr2	199105100	199106100	1.0633837358429146
chr2	199105200	199106200	1.0162027317029352
chr2	199105300	199106300	1.3616788280337848
chr2	199105400	199106400	1.1043993854670442
chr2	199105500	199106500	0.8661880642021388
chr2	199105600	199106600	0.7201572073676694
chr2	199105700	199106700	0.5113756454828962
chr2	199105800	199106800	0.2404405501989029
chr2	199105900	199106900	0.4201748163974501
chr2	199106000	199107000	0.5467717530778827
chr2	199106100	199107100	0.3265758786093957
chr2	199106200	199107200	-0.08880475286462586
chr2	199106300	199107300	0.014002111707896149
chr2	199106400	199107400	-0.3326355046707963
chr2	199106500	199107500	-0.3262511997912541
chr2	199106600	199107600	0.049518587640970835
chr2	199106700	199107700	0.09322248211624888
chr2	199106800	199107800	0.347866665592767
chr2	199106900	199107900	0.08999221089924687
chr2	199107000	199108000	0.12767599344960687
chr2	199107100	199108100	0.22225616463476386
chr2	199107200	199108200	0.6252129659453987
chr2	199107300	199108300	-0.5768230927328214
chr2	199107400	199108400	-0.7789624896697254
chr2	199107500	199108500	-0.7367217752081269
chr2	199107600	199108600	-1.1856726183117212
chr2	199107700	199108700	-1.6475216542052875
chr2	199107800	199108800	-1.9462156296478508
chr2	199107900	199108900	-1.8537519855959887
chr2	199108000	199109000	-1.7848817771704137
chr2	199108100	199109100	-1.8031937006615264
chr2	199108200	199109200	-1.8868290842851725
chr2	199108300	199109300	-0.8590716088227305
chr2	199108400	199109400	0.42593123689423307
chr2	199108500	199109500	-0.5466404843212384
chr2	199108600	199109600	-0.941997430315997
chr2	199108700	199109700	-0.4810049111155392
chr2	199108800	199109800	-1.2341577125951242
chr2	199108900	199109900	-1.4042786625079302
chr2	199109000	199110000	-0.8902111314173592
chr2	199109100	199110100	-1.0299353118947
chr2	199109200	199110200	-0.7181723992666963
chr2	199109300	199110300	-1.0677084042649108
chr2	199109400	199110400	-1.3919996667137773
chr2	199109500	199110500	-0.8321864353122954
chr2	199109600	199110600	-0.3076449584060906
chr2	199109700	199110700	-0.13131577916456172
chr2	199109800	199110800	0.2760238896768584
chr2	199109900	199110900	0.6654564835874771
chr2	199110000	199111000	0.47783746672833877
chr2	199110100	199111100	0.02649094058450084
chr2	199110200	199111200	-0.35068512100968235
chr2	199110300	199111300	-0.2831237981266144
chr2	199110400	199111400	-0.23036055508321426
chr2	199110500	199111500	-0.2920787875042014
chr2	199110600	199111600	-0.7407762090752597
chr2	199110700	199111700	-1.3093940136461364
chr2	199110800	199111800	-0.8479256767505129
chr2	199110900	199111900	-0.93032297132361
chr2	199111000	199112000	-1.1380222591859683
chr2	199111100	199112100	-0.7573514728504174
chr2	199111200	199112200	-0.5305260136868684
chr2	199111300	199112300	-0.2925654261181139
chr2	199111400	199112400	0.03737853287021108
chr2	199111500	199112500	-0.2978015472683951
chr2	199111600	199112600	0.2725929392400305
chr2	199111700	199112700	0.3208913908862999
chr2	199111800	199112800	0.4706495191715603
chr2	199111900	199112900	-0.01328203164874698
chr2	199112000	199113000	-0.02518062186940061
chr2	199112100	199113100	0.2460854486673513
chr2	199112200	199113200	-0.1811877758582696
chr2	199112300	199113300	-0.5090747131376339
chr2	199112400	199113400	-1.2074251768251156
chr2	199112500	199113500	-0.8131614883276818
chr2	199112600	199113600	-1.6552827596760042
chr2	199112700	199113700	-1.0460360026975677
chr2	199112800	199113800	-2.000131422169736
chr2	199112900	199113900	-1.330620663592904
chr2	199113000	199114000	-0.8975290075133965
chr2	199113100	199114100	-0.8806899883402687
chr2	199113200	199114200	-0.40293987199058895
chr2	199113300	199114300	-0.09282819587785167
chr2	199113400	199114400	0.237292862584811
chr2	199113500	199114500	0.011844307874182058
chr2	199113600	199114600	0.6576878153915817
chr2	199113700	199114700	0.3345539387894698
chr2	199113800	199114800	0.6788993808653093
chr2	199113900	199114900	0.31998887852754737
chr2	199114000	199115000	-0.15339913242162245
chr2	199114100	199115100	-0.5880897148036011
chr2	199114200	199115200	-0.7950586895704491
chr2	199114300	199115300	-0.7252876377871204
chr2	199114400	199115400	-0.5678144554738243
chr2	199114500	199115500	-0.1908210814393612
chr2	199114600	199115600	-0.3790519094590847
chr2	199114700	199115700	-0.4072461459748724
chr2	199114800	199115800	-0.7515083526506524
chr2	199114900	199115900	-0.8162872828582192
chr2	199115000	199116000	-1.0569575995822797
chr2	199115100	199116100	-0.3664311518560265
chr2	199115200	199116200	-0.712876869390365
chr2	199115300	199116300	-0.7771542546179773
chr2	199115400	199116400	-1.0392801689853666
chr2	199115500	199116500	-1.3083720922302462
chr2	199115600	199116600	-1.2004224058130069
chr2	199115700	199116700	-1.100752592623088
chr2	199115800	199116800	-0.6947542076177142
chr2	199115900	199116900	-0.10159080170725253
chr2	199116000	199117000	0.30045208198172735
chr2	199117100	199118100	-0.7614036524392367
chr2	199117200	199118200	-0.9171218264051648
chr2	199117300	199118300	-0.8039733554229158
chr2	199117400	199118400	-1.2552892428296245
chr2	199117500	199118500	-1.2670910087969691
chr2	199117600	199118600	-1.4520548850331976
chr2	199117800	199118800	-0.8922446408431619
chr2	199117900	199118900	-0.4688726926713311
chr2	199118000	199119000	-0.9049517486265024
chr2	199118100	199119100	-0.892906425615092
chr2	199118200	199119200	-0.8072560347695289
chr2	199118300	199119300	-1.227189284447788
chr2	199118400	199119400	-1.2545433498404652
chr2	199118500	199119500	-0.8427512622941336
chr2	199118600	199119600	-0.6705696327023376
chr2	199118700	199119700	-0.10127804219373716
chr2	199118800	199119800	0.3289764225678039
chr2	199118900	199119900	0.08612534482420978
chr2	199119000	199120000	0.30555628453261957
chr2	199119100	199120100	0.8568609419913826
chr2	199119200	199120200	1.0169802333064335
chr2	199119300	199120300	1.7836988223839774
chr2	199119400	199120400	1.8399414772179647
chr2	199119500	199120500	1.3004566917276903
chr2	199119600	199120600	1.760519741406152
chr2	199119700	199120700	1.2873369977011506
chr2	199119800	199120800	1.2169155731815315
chr2	199119900	199120900	1.0691563935137731
chr2	199120000	199121000	0.94365238545529
chr2	199120100	199121100	0.3942737075348347
chr2	199120200	199121200	0.4553233435296791
chr2	199120300	199121300	0.39602991590398334
chr2	199120400	199121400	0.5355278397936439
chr2	199120500	199121500	0.7874017804518172
chr2	199120600	199121600	0.3617968961178843
chr2	199120700	199121700	0.6222990717777453
chr2	199120800	199121800	-0.3646740874310457
chr2	199120900	199121900	-0.029206578380325744
chr2	199121000	199122000	0.4327990719038098
chr2	199121100	199122100	0.5688189876969847
chr2	199121200	199122200	0.4764066269340631
chr2	199121300	199122300	0.3431587225011317
chr2	199121400	199122400	0.4467558546484132
chr2	199121500	199122500	0.7299854488521527
chr2	199121600	199122600	0.4938287444910336
chr2	199121700	199122700	0.10739712023637596
chr2	199122900	199123900	-1.0155478299891234
chr2	199123000	199124000	0.2373933690193864
chr2	199123100	199124100	0.0699948056888886
chr2	199123200	199124200	0.6052153282879019
chr2	199123300	199124300	0.6383396692271961
chr2	199123400	199124400	0.2732102567185341
chr2	199123500	199124500	0.4127760628952757
chr2	199123600	199124600	0.3259848284162745
chr2	199123700	199124700	0.4969248169618398
chr2	199123800	199124800	0.016689276805909217
chr2	199123900	199124900	0.4709990921296104
chr2	199124000	199125000	0.4075875240294561
chr2	199124100	199125100	-0.952783572701862
chr2	199124200	199125200	-1.367772480989936
chr2	199124300	199125300	-1.3675385639048026
chr2	199124400	199125400	-1.0342605405736072
chr2	199124500	199125500	-0.7761070667031594
chr2	199124600	199125600	-0.03878746802998845
chr2	199125600	199126600	0.06362573494548839
chr2	199125700	199126700	-0.2191128374340064
chr2	199125800	199126800	0.4215283065073682
chr2	199125900	199126900	0.5576791988061396
chr2	199126000	199127000	0.04503014363559746
chr2	199126100	199127100	0.30974191406184404
chr2	199126200	199127200	0.17881320263159545
chr2	199126300	199127300	0.6412089945085495
chr2	199126400	199127400	0.7061657398514651
chr2	199126500	199127500	0.3642718053904551
chr2	199126600	199127600	0.06896225011577377
chr2	199126700	199127700	0.7512346858130031
chr2	199126800	199127800	0.4595721954615143
chr2	199126900	199127900	0.3267527226501649
chr2	199127000	199128000	0.21559303248577527
chr2	199127100	199128100	-0.13573650572000548
chr2	199127200	199128200	0.06915490112621897
chr2	199127300	199128300	-0.03660565722159597
chr2	199127400	199128400	0.2107331166258976
chr2	199127500	199128500	0.22385356012873853
chr2	199127600	199128600	0.4324375400971846
chr2	199127700	199128700	0.3751211524853952
chr2	199127800	199128800	0.27174713745252804
chr2	199127900	199128900	0.04127230381155353
chr2	199128000	199129000	-0.22409730814639042
chr2	199128100	199129100	0.17196030917282318
chr2	199128200	199129200	-0.3049237612982221
chr2	199128300	199129300	-1.0485857324236136
chr2	199128400	199129400	-1.2638393740564842
chr2	199128500	199129500	-1.198583643242732
chr2	199128600	199129600	-0.9454553369431904
chr2	199128700	199129700	-1.6623628254288163
chr2	199128800	199129800	-1.324441052528205
chr2	199128900	199129900	-1.9549372751355159
chr2	199129000	199130000	-1.5822329926724548
chr2	199129100	199130100	-1.2894984195320571
chr2	199129200	199130200	-0.6458500440256973
chr2	199129300	199130300	-0.11805031724976195
chr2	199129400	199130400	-0.5594256487948541
chr2	199129500	199130500	-0.3729120054410946
chr2	199129600	199130600	-0.9463113253123532
chr2	199129700	199130700	-0.4984863626452918
chr2	199129800	199130800	-0.3604829472398424
chr2	199129900	199130900	0.5797843799845704
chr2	199130000	199131000	1.1349402379314761
chr2	199130100	199131100	0.8251979774561714
chr2	199130200	199131200	0.8289810208913853
chr2	199130300	199131300	1.0534349918089194
chr2	199130400	199131400	1.3022213079579947
chr2	199130500	199131500	1.5421466193592754
chr2	199130600	199131600	2.429581553665485
chr2	199130700	199131700	2.7350608298501577
chr2	199130800	199131800	2.7411098364513906
chr2	199130900	199131900	2.2381813312007246
chr2	199131000	199132000	1.821962179027035
chr2	199131100	199132100	1.6244634254769197
chr2	199131200	199132200	1.5286305928848092
chr2	199131300	199132300	1.4276113649078606
chr2	199131400	199132400	1.850978806002884
chr2	199131500	199132500	1.6809756687063933
chr2	199132600	199133600	0.9861565743667512
chr2	199132700	199133700	1.175384918812214
chr2	199132800	199133800	1.4314335005668608
chr2	199132900	199133900	1.503310063543918
chr2	199133000	199134000	1.3965964202330707
chr2	199133100	199134100	1.3882166211267621
chr2	199133200	199134200	1.3900509100897362
chr2	199133300	199134300	1.2170097589275772
chr2	199133400	199134400	0.4342946164825704
chr2	199133500	199134500	0.19527969114472027
chr2	199133600	199134600	0.23193862575618346
chr2	199133700	199134700	0.503078000870905
chr2	199133800	199134800	0.2905819500498057
chr2	199133900	199134900	-0.2459176377644187
chr2	199134000	199135000	-0.6007296467398966
chr2	199134100	199135100	-0.6949913449154799
chr2	199134200	199135200	-0.3308579106553133
chr2	199134300	199135300	-0.6107577651991586
chr2	199135400	199136400	1.0866408995253996
chr2	199135500	199136500	1.300673616985334
chr2	199135600	199136600	0.9591024388876856
chr2	199135700	199136700	1.2322101186546406
chr2	199135800	199136800	0.9240886569422488
chr2	199135900	199136900	0.503597952989038
chr2	199136000	199137000	0.7272628947878391
chr2	199136100	199137100	0.38553657578729134
chr2	199136200	199137200	0.13724055390502166
chr2	199136300	199137300	0.1874373693076352
chr2	199136400	199137400	0.31633931971088586
chr2	199136500	199137500	-0.20644004608500974
chr2	199136600	199137600	0.15307332695476866
chr2	199136700	199137700	0.1584479129477087
chr2	199136800	199137800	0.7294818495413576
chr2	199136900	199137900	0.8749676037564175
chr2	199137000	199138000	1.5853452349121957
chr2	199137100	199138100	2.1969810065693416
chr2	199137200	199138200	2.1147176711587705
chr2	199137300	199138300	1.8260360573771937
chr2	199137400	199138400	1.7619082582644745
chr2	199137500	199138500	1.7657235772367463
chr2	199137600	199138600	1.4844433124081418
chr2	199137700	199138700	1.3126693376945644
chr2	199137800	199138800	0.6317694430800971
chr2	199137900	199138900	0.3490104124149865
chr2	199138000	199139000	0.13763244328825183
chr2	199138100	199139100	-0.036319962028626265
chr2	199138200	199139200	-0.12394550356983924
chr2	199138300	199139300	0.34116748273737896
chr2	199138400	199139400	-0.5136850833544484
chr2	199138500	199139500	-0.43550710304495255
chr2	199138600	199139600	-0.41882004662653977
chr2	199138700	199139700	-0.9129252419043355
chr2	199138800	199139800	-0.36205227755520397
chr2	199138900	199139900	0.1354597222891987
chr2	199139000	199140000	-0.14717373082832758
chr2	199139100	199140100	-0.3259217449339081
chr2	199139200	199140200	-0.3202305380820197
chr2	199139300	199140300	-0.5598991976965728
chr2	199139400	199140400	-0.12668320675514266
chr2	199139500	199140500	0.12093875454092808
chr2	199139600	199140600	0.22616457595163506
chr2	199139700	199140700	0.9224293139038006
chr2	199139800	199140800	0.8091980264572067
chr2	199140500	199141500	-1.0200299049868098
chr2	199140600	199141600	-1.804645178740044
chr2	199140700	199141700	-1.9690692045023799
chr2	199140800	199141800	-1.4152427159918732
chr2	199140900	199141900	-0.6855996486950211
chr2	199141000	199142000	-0.4000651215567391
chr2	199141100	199142100	-0.16920528576354935
chr2	199141200	199142200	0.3192829093987804
chr2	199141300	199142300	0.440262654383712
chr2	199141400	199142400	0.13451423771994325
chr2	199141500	199142500	0.7337753462953605
chr2	199141600	199142600	1.3381874637790336
chr2	199141700	199142700	1.3840600880649454
chr2	199141800	199142800	1.0967119351938477
chr2	199141900	199142900	0.24327289145636244
chr2	199142000	199143000	-0.5723089824855304
chr2	199142100	199143100	-0.5099673270733202
chr2	199142200	199143200	-0.5502829084951246
chr2	199142300	199143300	-0.008331524783033971
chr2	199142400	199143400	-0.40690999307399867
chr2	199142500	199143500	-0.8618866435376437
chr2	199142600	199143600	-0.9005602914503779
chr2	199142700	199143700	-0.550118649358835
chr2	199142800	199143800	-0.32155077763566703
chr2	199142900	199143900	-0.10414203611991862
chr2	199143000	199144000	0.08177505482784757
chr2	199143100	199144100	-0.19214235155987192
chr2	199143200	199144200	-0.29727431854968706
chr2	199143300	199144300	-1.5191010152627362
chr2	199143400	199144400	-1.5036800622856563
chr2	199143500	199144500	-1.1598475957238557
chr2	199143600	199144600	-0.9027719862204424
chr2	199143700	199144700	-0.9019480415379294
chr2	199143800	199144800	-1.3685850000743434
chr2	199143900	199144900	-1.2366022768525484
chr2	199144000	199145000	-0.8205051403138391
chr2	199144100	199145100	-1.222116351958815
chr2	199144200	199145200	-1.8457463794162257
chr2	199144300	199145300	-1.1353395390733765
chr2	199144400	199145400	-0.3701515312033937
chr2	199144500	199145500	-0.4568233496614798
chr2	199144600	199145600	-0.7174691177719589
chr2	199144700	199145700	-0.9260353106361884
chr2	199144800	199145800	-0.6496674079660022
chr2	199144900	199145900	-0.669711509755176
chr2	199145000	199146000	-0.45862042502489264
chr2	199145100	199146100	-0.06723698499377727
chr2	199145200	199146200	0.3768827316282838
chr2	199145300	199146300	0.0037178269418096117
chr2	199145400	199146400	-0.5910840788489939
chr2	199145500	199146500	-0.37960278479384507
chr2	199145600	199146600	0.0953176194097628
chr2	199145700	199146700	0.5485231311340596
chr2	199145800	199146800	0.7565329122951036
chr2	199145900	199146900	1.0076003760865335
chr2	199146000	199147000	1.4467286863361148
chr2	199146100	199147100	1.8995940171645416
chr2	199146200	199147200	1.8296913101771728
chr2	199146300	199147300	1.6350267432442585
chr2	199146400	199147400	1.9671297479278216
chr2	199146500	199147500	2.062807317513893
chr2	199146600	199147600	1.7083123515337553
chr2	199146700	199147700	1.3689755722233852
chr2	199146800	199147800	0.9064125918674362
chr2	199146900	199147900	0.4319396764355461
chr2	199147000	199148000	-0.24674133517016253
chr2	199147100	199148100	-0.11548988118939672
chr2	199147200	199148200	-0.8855379412247949
chr2	199147300	199148300	-1.4361311368745593
chr2	199147400	199148400	-2.082623933371849
chr2	199147500	199148500	-2.2907048065424997
chr2	199147600	199148600	-2.517928951752838
chr2	199147700	199148700	-2.151204303863457
chr2	199147800	199148800	-2.282451266719482
chr2	199147900	199148900	-2.5176425933880404
chr2	199148000	199149000	-2.3252084922768748
chr2	199148100	199149100	-2.821484330477351
chr2	199148200	199149200	-2.4280116393145272
chr2	199148300	199149300	-1.770189078114341
chr2	199148400	199149400	-1.772765523835479
chr2	199148500	199149500	-2.0734271170332166
chr2	199148600	199149600	-1.6599683647653989
chr2	199148700	199149700	-2.346870727048085
chr2	199148800	199149800	-1.450278670630359
chr2	199148900	199149900	-1.5360609825424596
chr2	199149000	199150000	-1.9354969157115367
chr2	199149100	199150100	-1.837556840835932
chr2	199149200	199150200	-1.349206670180278
chr2	199149300	199150300	-1.4377647696198066
chr2	199149400	199150400	-1.8586319517338368
chr2	199149500	199150500	-1.6241063426887992
chr2	199149600	199150600	-1.4543311522294826
chr2	199149700	199150700	-1.1674619244527624
chr2	199149800	199150800	-1.6830817624622845
chr2	199149900	199150900	-0.7420697743701263
chr2	199150000	199151000	0.16662723251426598
chr2	199150100	199151100	-0.04650310703495422
chr2	199150200	199151200	-0.2498267603692084
chr2	199150300	199151300	-0.2530407481897808
chr2	199150400	199151400	1.0672894619694704
chr2	199150500	199151500	1.2693779241179717
chr2	199150600	199151600	1.027852864192345
chr2	199150700	199151700	0.4929288275504991
chr2	199150800	199151800	0.8971618270731475
chr2	199150900	199151900	0.7606753101470175
chr2	199151000	199152000	-0.32298372756598465
chr2	199151100	199152100	-0.3221209965074581
chr2	199151200	199152200	-0.14346698780583356
chr2	199151300	199152300	-0.10637141499588176
chr2	199151400	199152400	-0.9947204600387368
chr2	199151500	199152500	-1.0321710064859686
chr2	199151600	199152600	-1.567131706489343
chr2	199151700	199152700	-0.6338257267215855
chr2	199151800	199152800	-1.1028012132664806
chr2	199151900	199152900	-1.6270657383769491
chr2	199152000	199153000	-1.0334213217881172
chr2	199152100	199153100	-0.7599240926797199
chr2	199152200	199153200	-0.7685246261152042
chr2	199152300	199153300	-1.314329332835892
chr2	199152400	199153400	-0.8005019410662568
chr2	199152500	199153500	-0.854076693114488
chr2	199152600	199153600	-0.6188165996948235
chr2	199152700	199153700	-1.2857114413889363
chr2	199152800	199153800	-0.9229867576821522
chr2	199152900	199153900	-0.9181047033639408
chr2	199153000	199154000	-1.1842600568602197
chr2	199153100	199154100	-1.2782411378486391
chr2	199153200	199154200	-1.3099005456048949
chr2	199153300	199154300	-0.8533299461571914
chr2	199153400	199154400	-0.9369850826100048
chr2	199153500	199154500	-0.8568265268270909
chr2	199153600	199154600	-0.4526602721373021
chr2	199154900	199155900	-0.332349547650057
chr2	199155000	199156000	-0.4706331788730865
chr2	199155100	199156100	-1.2742727903976867
chr2	199155200	199156200	-0.8680136521871176
chr2	199155300	199156300	-1.0331977839794917
chr2	199155400	199156400	-1.125669832289658
chr2	199155500	199156500	-1.1100008907962704
chr2	199155600	199156600	-1.2499258539221916
chr2	199155700	199156700	-0.41762933506983896
chr2	199155800	199156800	-0.9917991450868688
chr2	199155900	199156900	-0.5693087652960406
chr2	199156000	199157000	-0.4946405723525361
chr2	199156100	199157100	-0.12141946743542832
chr2	199156300	199157300	-1.254566565743427
chr2	199159200	199160200	0.8433975344127564
chr2	199159300	199160300	1.6521113237743197
chr2	199159400	199160400	0.6316049126059943
chr2	199159500	199160500	0.3651206844365456
chr2	199159600	199160600	-0.7740988870691491
chr2	199159700	199160700	-0.3092969971364399
chr2	199159800	199160800	-0.19318028288536654
chr2	199159900	199160900	-0.942861957601684
chr2	199160000	199161000	-0.723379643662283
chr2	199160100	199161100	-0.7492833557490127
chr2	199160200	199161200	-0.8679018183333578
chr2	199160300	199161300	-2.145413795148899
chr2	199160400	199161400	-1.6214558450695755
chr2	199160500	199161500	-2.024854797838105
chr2	199160600	199161600	-0.9630158307304404
chr2	199160700	199161700	-0.9162835007396696
chr2	199160800	199161800	-0.3521609404248987
chr2	199160900	199161900	-0.4690175822123986
chr2	199161000	199162000	0.602036466212112
chr2	199161100	199162100	1.1002042205786389
chr2	199161200	199162200	0.8238346139221356
chr2	199161300	199162300	0.951999593866847
chr2	199161400	199162400	0.797166504285118
chr2	199161500	199162500	0.5866778890402529
chr2	199161600	199162600	0.5516431482448766
chr2	199161700	199162700	0.6339839346091544
chr2	199161800	199162800	0.32214783117074125
chr2	199161900	199162900	0.735688716537263
chr2	199162000	199163000	1.089260872159289
chr2	199162100	199163100	0.26461864488715875
chr2	199162200	199163200	0.5934868843247594
chr2	199162300	199163300	0.2240311596179881
chr2	199162400	199163400	-0.08457618902067945
chr2	199162500	199163500	-0.07128736773863534
chr2	199162600	199163600	-0.1567645815354513
chr2	199162700	199163700	-0.7442082978178292
chr2	199162800	199163800	-1.065894924921529
chr2	199162900	199163900	-0.9080663289126164
chr2	199163000	199164000	-2.1252159468848197
chr2	199163100	199164100	-1.4044591799862192
chr2	199163200	199164200	-1.6990415522877056
chr2	199163300	199164300	-1.120247544310848
chr2	199163400	199164400	-0.5361859677813275
chr2	199163500	199164500	-0.23293741547206664
chr2	199163600	199164600	0.2148195089132232
chr2	199163700	199164700	0.4253826648140431
chr2	199163800	199164800	0.8946074283466994
chr2	199163900	199164900	0.9719321770570556
chr2	199164000	199165000	1.2410366903681096
chr2	199164100	199165100	0.9552523669920993
chr2	199164200	199165200	0.9697488035823768
chr2	199164300	199165300	0.5801746701120292
chr2	199164400	199165400	0.6613754695166065
chr2	199164500	199165500	0.4422802252305606
chr2	199164600	199165600	-0.2308126809601844
chr2	199164700	199165700	-0.1554037278675007
chr2	199164800	199165800	-0.8161262260929564
chr2	199164900	199165900	-0.919864357498741
chr2	199165000	199166000	-0.9859257364555122
chr2	199165100	199166100	-0.4107830128749011
chr2	199165200	199166200	-0.29507184835453304
chr2	199165300	199166300	-0.3683499376504537
chr2	199165400	199166400	-0.3682762028485205
chr2	199165500	199166500	-0.2714109963955658
chr2	199165600	199166600	-0.023628198973858098
chr2	199165700	199166700	-0.08986978394203557
chr2	199165800	199166800	0.5301546777579124
chr2	199165900	199166900	1.0046060469240614
chr2	199166000	199167000	1.039311751897778
chr2	199166100	199167100	0.5900544704466654
chr2	199166200	199167200	0.4703067664069392
chr2	199166300	199167300	0.2285816738536758
chr2	199166400	199167400	-0.29230693774213856
chr2	199166500	199167500	-0.0020893255799457407
chr2	199166600	199167600	0.4645264769246098
chr2	199166700	199167700	0.3676546348035916
chr2	199166800	199167800	0.6108843478669643
chr2	199166900	199167900	0.6670322151649923
chr2	199167000	199168000	1.0507747838490735
chr2	199167100	199168100	0.562076167431771
chr2	199167200	199168200	0.5249387915436534
chr2	199167300	199168300	0.8551384622676996
chr2	199167400	199168400	0.7537445818258184
chr2	199167500	199168500	0.717429006916005
chr2	199167600	199168600	0.520253877279713
chr2	199167700	199168700	0.467827456926215
chr2	199167800	199168800	-0.05404124837292101
chr2	199167900	199168900	-0.4368359212185465
chr2	199168000	199169000	-0.5973855808373277
chr2	199168100	199169100	-0.8911014955889168
chr2	199168200	199169200	-0.959545635909196
chr2	199168300	199169300	-0.7811620371576194
chr2	199168400	199169400	-0.6551504610500533
chr2	199168500	199169500	-0.7965322788281345
chr2	199168600	199169600	-1.0130417128135298
chr2	199168700	199169700	-1.1190820150193015
chr2	199168800	199169800	-0.7257479854166958
chr2	199168900	199169900	-0.5259574714142216
chr2	199169000	199170000	-0.3718424593376554
chr2	199169100	199170100	0.367344215450248
chr2	199169200	199170200	0.8346309720688678
chr2	199169300	199170300	1.081465045771292
chr2	199169400	199170400	1.0167304244197757
chr2	199169500	199170500	0.9687355932468136
chr2	199169600	199170600	1.1294982841392631
chr2	199169700	199170700	1.3455642550443856
chr2	199169800	199170800	1.2632829878684158
chr2	199169900	199170900	1.114701846812429
chr2	199170000	199171000	0.9913139383526753
chr2	199170100	199171100	0.9517205010278034
chr2	199170600	199171600	-1.3089534899222748
chr2	199170700	199171700	-1.4228218597680355
chr2	199170800	199171800	-1.1630312913761365
chr2	199170900	199171900	-1.7137943885307467
chr2	199171000	199172000	-1.7933909487047104
chr2	199171100	199172100	-2.1358117941923225
chr2	199171200	199172200	-1.9117413441896047
chr2	199171300	199172300	-2.184412422195107
chr2	199171400	199172400	-2.133683812420686
chr2	199171500	199172500	-2.4805806303464895
chr2	199171600	199172600	-1.8298175863221344
chr2	199171700	199172700	-1.6964277130293852
chr2	199172700	199173700	-0.18363805123857269
chr2	199172800	199173800	-0.8385241813016658
chr2	199172900	199173900	-0.6652867799715735
chr2	199173000	199174000	-0.9837321389727299
chr2	199173100	199174100	-0.5183967106291124
chr2	199173200	199174200	0.05152314330336534
chr2	199173300	199174300	0.05241596504770107
chr2	199173400	199174400	0.01757542521995459
chr2	199173500	199174500	0.16992425871836014
chr2	199173600	199174600	-0.2305999802725599
chr2	199173700	199174700	-0.11249083029839446
chr2	199173800	199174800	0.25864139365227856
chr2	199173900	199174900	0.4418129736660252
chr2	199174000	199175000	0.7862529472762803
chr2	199174100	199175100	0.6356738166333941
chr2	199174200	199175200	0.2418467208314195
chr2	199174300	199175300	0.4072366007789728
chr2	199174400	199175400	0.789243839752614
chr2	199174500	199175500	1.36176445911196
chr2	199174600	199175600	1.8036927975516148
chr2	199174700	199175700	1.5280955184494949
chr2	199174800	199175800	2.536376302679717
chr2	199174900	199175900	2.1348593496568213
chr2	199175000	199176000	1.2988197363858676
chr2	199175100	199176100	0.8129195785345812
chr2	199175200	199176200	0.4444653056357336
chr2	199175300	199176300	-0.07256943786615637
chr2	199175400	199176400	-0.5090700040374772
chr2	199175500	199176500	-1.0818744523351576
chr2	199175600	199176600	-1.3509428933445324
chr2	199175700	199176700	-1.5518409978371788
chr2	199175800	199176800	-2.3995618901301854
chr2	199175900	199176900	-2.0797488360880103
chr2	199176000	199177000	-0.9115004930047002
chr2	199176100	199177100	-0.37759599991258097
chr2	199176200	199177200	0.8535908538335344
chr2	199176300	199177300	1.1863046548157288
chr2	199176400	199177400	1.051882626522482
chr2	199176500	199177500	1.1896996525167527
chr2	199176600	199177600	1.1684855406902448
chr2	199176700	199177700	1.5346677523928516
chr2	199176800	199177800	1.1846043730131692
chr2	199176900	199177900	0.6312908629547038
chr2	199177000	199178000	-0.3699884883427808
chr2	199177100	199178100	-0.7568198158316204
chr2	199177200	199178200	-0.9582833387982448
chr2	199177300	199178300	-0.7981389572558418
chr2	199177400	199178400	-1.2674991051535176
chr2	199177500	199178500	-1.2481654414462198
chr2	199177600	199178600	-1.177552317738497
chr2	199177700	199178700	-1.4631963189843735
chr2	199177800	199178800	-1.4610434769497085
chr2	199177900	199178900	-1.2288810317541523
chr2	199178000	199179000	-0.6136244815620736
chr2	199178100	199179100	-0.4120196571981133
chr2	199178200	199179200	-0.91011582743943
chr2	199178300	199179300	-0.6009031724937691
chr2	199178400	199179400	-0.6014343147681563
chr2	199178500	199179500	-0.2756075244895099
chr2	199178600	199179600	-0.34916420885954685
chr2	199179700	199180700	-3.502905275592892
chr2	199179800	199180800	-2.8711878648594125
chr2	199179900	199180900	-1.8980904053516865
chr2	199180000	199181000	-1.8781927698985659
chr2	199180100	199181100	-1.9660438703070529
chr2	199180200	199181200	-1.0846448313823778
chr2	199182000	199183000	-3.614253829148996
chr2	199182100	199183100	-2.7943828092762826
chr2	199182200	199183200	-2.206263469029996
chr2	199182300	199183300	-1.4161768172404865
chr2	199182400	199183400	-0.8458039860115378
chr2	199182500	199183500	-0.038135662968007314
chr2	199182600	199183600	0.7562798350581516
chr2	199182700	199183700	0.4876752717858859
chr2	199182800	199183800	0.5206517973222095
chr2	199182900	199183900	0.6833240473000475
chr2	199183000	199184000	1.5488194147041245
chr2	199183100	199184100	1.8992923473976755
chr2	199183200	199184200	1.0130264667148474
chr2	199183300	199184300	1.1102364421674118
chr2	199183400	199184400	0.6310925961819702
chr2	199183500	199184500	0.42886580429573934
chr2	199183600	199184600	0.8754453758835672
chr2	199183700	199184700	0.8719725394464227
chr2	199183800	199184800	0.4652350262313504
chr2	199183900	199184900	1.067549992110086
chr2	199184000	199185000	0.3171506916326395
chr2	199184100	199185100	0.3498453712654499
chr2	199184200	199185200	0.2481463679565574
chr2	199184300	199185300	0.3868713301722648
chr2	199184400	199185400	1.1190755058097426
chr2	199184500	199185500	1.2162918932153055
chr2	199184600	199185600	0.6893809119555679
chr2	199184700	199185700	0.9012545590043036
chr2	199184800	199185800	1.3396804288399868
chr2	199185800	199186800	1.4852473089374392
chr2	199185900	199186900	1.2127148692534608
chr2	199186000	199187000	1.0237296254623651
chr2	199186100	199187100	0.3472062918080735
chr2	199186200	199187200	0.4849532296731701
chr2	199186300	199187300	1.6105572098574727
chr2	199186400	199187400	1.5781429303781622
chr2	199186500	199187500	1.1620801277629151
chr2	199186600	199187600	1.0176200619589764
chr2	199186700	199187700	1.1681012495238
chr2	199187800	199188800	-0.402607197712026
chr2	199187900	199188900	-0.3756655466271602
chr2	199188000	199189000	-0.9004612384816996
chr2	199189000	199190000	-0.8410957758435423
chr2	199189100	199190100	-1.0692382678272745
chr2	199189200	199190200	-1.3468594961985798
chr2	199189300	199190300	-1.3423186402861025
chr2	199189400	199190400	-1.493820177893325
chr2	199189500	199190500	-1.1534739530431999
chr2	199189600	199190600	-0.4376965117591064
chr2	199189700	199190700	-0.20717569505751265
chr2	199189800	199190800	0.08476623731722507
chr2	199189900	199190900	-0.09315510616048372
chr2	199190000	199191000	0.2946271189341766
chr2	199190100	199191100	0.22594620440512325
chr2	199190200	199191200	0.9530930273382734
chr2	199190300	199191300	0.9961481518468366
chr2	199190400	199191400	1.0264244267352758
chr2	199190500	199191500	0.2705568329726794
chr2	199190600	199191600	0.7795199266912259
chr2	199190700	199191700	0.9719194206872326
chr2	199190800	199191800	0.9817500722235212
chr2	199190900	199191900	1.5040498365720494
chr2	199191000	199192000	1.2467357899428009
chr2	199191100	199192100	1.4316723376645382
chr2	199192200	199193200	1.8974709001063448
chr2	199192300	199193300	2.148567148841184
chr2	199192400	199193400	1.6434133735549374
chr2	199192500	199193500	2.1646315883808755
chr2	199192600	199193600	2.2163340261827087
chr2	199192700	199193700	2.38976603390742
chr2	199192800	199193800	2.4164555669137258
chr2	199192900	199193900	2.9329168359587525
chr2	199193000	199194000	2.3708074072291807
chr2	199193100	199194100	1.9967489721579208
chr2	199193200	199194200	1.4513381434640291
chr2	199193300	199194300	1.045490939301316
chr2	199193400	199194400	0.3671163568439113
chr2	199193500	199194500	-0.3119157168155072
chr2	199193600	199194600	-0.31726650768104697
chr2	199193700	199194700	-0.4144396310855131
chr2	199193800	199194800	-0.273835862395683
chr2	199193900	199194900	-0.14315983227804185
chr2	199194000	199195000	0.3839889062652253
chr2	199194100	199195100	0.27056427089703483
chr2	199194200	199195200	0.7631067978819618
chr2	199194300	199195300	0.4363316481237
chr2	199194400	199195400	1.8439339085483368
chr2	199194500	199195500	1.959650131936069
chr2	199194600	199195600	1.7344439442015274
chr2	199194700	199195700	1.7101952150624484
chr2	199194800	199195800	2.02802698478866
chr2	199194900	199195900	1.9012367567974549
chr2	199195000	199196000	1.5762022589055513
chr2	199195100	199196100	1.783418399664778
chr2	199195200	199196200	1.4668260859011906
chr2	199195300	199196300	2.2208115940865416
chr2	199195400	199196400	1.1702230488393777
chr2	199195500	199196500	1.4755452723668208
chr2	199195600	199196600	0.766162612003314
chr2	199195700	199196700	0.8270507892146948
chr2	199195800	199196800	0.20050952853001225
chr2	199195900	199196900	0.12268478858001833
chr2	199196000	199197000	0.2463450394739693
chr2	199196100	199197100	0.5684157207931069
chr2	199196200	199197200	0.4872037013390678
chr2	199196300	199197300	0.4770417183861462
chr2	199196400	199197400	0.4454685567073409
chr2	199196500	199197500	-0.10970875321120964
chr2	199196600	199197600	0.2662159030463964
chr2	199196700	199197700	0.5333006215854112
chr2	199196800	199197800	1.1378202242330566
chr2	199196900	199197900	0.954937408236488
chr2	199197000	199198000	0.6188524642801045
chr2	199197100	199198100	0.09674114074838963
chr2	199197200	199198200	-0.08861253408617578
chr2	199197300	199198300	-0.2380025171639597
chr2	199197400	199198400	-0.2432027810670628
chr2	199197500	199198500	-0.34454292660413743
chr2	199197600	199198600	-0.012920768726689942
chr2	199197700	199198700	-0.7002643584791188
chr2	199197800	199198800	-1.5808205792680838
chr2	199197900	199198900	-1.3809199813832806
chr2	199198000	199199000	-1.1744266990998171
chr2	199198100	199199100	-1.1233829764297636
chr2	199198200	199199200	-0.7064396261125916
chr2	199198300	199199300	-0.8405084267857581
chr2	199198400	199199400	-1.0568016814366157
chr2	199198500	199199500	-0.6271896250510618
chr2	199198600	199199600	-0.6428693704125741
chr2	199198700	199199700	-0.1280543869895639
chr2	199198800	199199800	0.7598093113120292
chr2	199199000	199200000	0.8369475085599343
chr2	199199100	199200100	1.1277898895871077
chr2	199199200	199200200	0.2292504513232861
chr2	199199300	199200300	0.278490215725759
chr2	199199400	199200400	1.4295907997652222
chr2	199199500	199200500	1.6163097874619812
chr2	199199600	199200600	1.4881311796130885
chr2	199199700	199200700	1.4293596357275224
chr2	199199800	199200800	0.7266972656977215
chr2	199199900	199200900	1.4635397007466706
chr2	199200000	199201000	1.109949253571175
chr2	199200100	199201100	1.0281921290982932
chr2	199200200	199201200	1.3069167211438484
chr2	199200300	199201300	0.88649799731148
chr2	199200400	199201400	0.2365159447206833
chr2	199200500	199201500	-0.21269340838983533
chr2	199200600	199201600	-0.4836082716891936
chr2	199200700	199201700	-0.6026221854956687
chr2	199200800	199201800	-0.6868830318785499
chr2	199200900	199201900	-0.9920130165363248
chr2	199201000	199202000	-1.1759665720431742
chr2	199201100	199202100	-1.7098132505081678
chr2	199201200	199202200	-1.1648975179524403
chr2	199201300	199202300	-0.6393436496369563
chr2	199201400	199202400	-0.24824679823604626
chr2	199201500	199202500	-0.11099207564815924
chr2	199201600	199202600	0.12672347921217367
chr2	199201700	199202700	0.003280727482746488
chr2	199201800	199202800	0.5133372526965329
chr2	199202000	199203000	0.9473379403541424
chr2	199202100	199203100	1.5103363314755065
chr2	199202200	199203200	0.999041791716173
chr2	199202300	199203300	0.4950253921720895
chr2	199202400	199203400	0.5323631674840105
chr2	199202500	199203500	0.5778651926435644
chr2	199202600	199203600	0.13631421529734605
chr2	199202700	199203700	-0.09889092194332164
chr2	199202800	199203800	0.10456231397928747
chr2	199202900	199203900	-0.2302454463359733
chr2	199203000	199204000	-0.7926415967004922
chr2	199203100	199204100	-0.5173363128873524
chr2	199203200	199204200	-0.5116792188484441
chr2	199203300	199204300	0.18308886440506614
chr2	199203400	199204400	0.08828436413815115
chr2	199203500	199204500	-0.09464907384225453
chr2	199203600	199204600	0.6506751855238064
chr2	199203700	199204700	1.069387360355944
chr2	199203800	199204800	0.6834222366242307
chr2	199203900	199204900	1.0029729221809929
chr2	199204000	199205000	1.3004621768177649
chr2	199204100	199205100	1.202708928222893
chr2	199204200	199205200	2.4338094574013387
chr2	199204300	199205300	1.9168137438284831
chr2	199204400	199205400	1.8561641843710244
chr2	199204500	199205500	1.8077048647658664
chr2	199204600	199205600	1.6618916147359897
chr2	199204700	199205700	1.056176277287204
chr2	199204800	199205800	1.3299298403496231
chr2	199204900	199205900	1.3773633650158548
chr2	199205000	199206000	2.099499799195835
chr2	199205100	199206100	2.2167499266298987
chr2	199205200	199206200	1.0388763886117798
chr2	199205300	199206300	1.2133266682441697
chr2	199205400	199206400	1.5562430011362038
chr2	199205500	199206500	1.7419048133811594
chr2	199205600	199206600	1.7784546307748328
chr2	199205700	199206700	2.8303210535187686
chr2	199205800	199206800	2.673245564157788
chr2	199205900	199206900	2.7027288271475225
chr2	199206000	199207000	2.2026651374482262
chr2	199206100	199207100	1.9945973746830328
chr2	199206200	199207200	1.8972644211612242
chr2	199206300	199207300	2.1901949820306648
chr2	199206400	199207400	1.6735824183617294
chr2	199206500	199207500	1.7200418339245112
chr2	199206600	199207600	1.5566118720677633
chr2	199206700	199207700	1.113616827694436
chr2	199206800	199207800	0.6731533172641854
chr2	199206900	199207900	-0.1429025897353528
chr2	199207000	199208000	-0.06711144592840808
chr2	199207100	199208100	-0.07158415316317931
chr2	199207200	199208200	-0.4657982197462495
chr2	199207300	199208300	-1.09373617341589
chr2	199207400	199208400	-1.203802279604053
chr2	199207500	199208500	-0.2870210861386308
chr2	199207600	199208600	0.4285446165524148
chr2	199207700	199208700	0.021994195265032414
chr2	199207800	199208800	0.7353412223553396
chr2	199207900	199208900	1.6978854055315216
chr2	199209000	199210000	0.6280485279992085
chr2	199209100	199210100	-0.18498505612321464
chr2	199209200	199210200	-0.2832010739538801
chr2	199209300	199210300	-0.3907191045981282
chr2	199209400	199210400	-0.7204753305854543
chr2	199209500	199210500	-0.4751823715480214
chr2	199209600	199210600	-0.26667506302280314
chr2	199209700	199210700	-0.29830151152952306
chr2	199209800	199210800	-0.00030691707934726745
chr2	199209900	199210900	-0.12760384497597052
chr2	199210000	199211000	0.1515794368543261
chr2	199210100	199211100	1.0173246120838413
chr2	199210200	199211200	0.8995591611018438
chr2	199210300	199211300	0.7006782652751204
chr2	199210400	199211400	0.2324716609640704
chr2	199210500	199211500	-0.06152730727750313
chr2	199210600	199211600	-0.4074332853427881
chr2	199210700	199211700	-0.2247628684707232
chr2	199210800	199211800	-0.1659655527998605
chr2	199210900	199211900	-0.3215531479097434
chr2	199211000	199212000	-0.9956082631235201
chr2	199211100	199212100	-0.6340842635215744
chr2	199211200	199212200	-0.554573026247885
chr2	199211300	199212300	-0.441933250959439
chr2	199211400	199212400	0.1676856030344036
chr2	199211500	199212500	-0.15045876159049176
chr2	199211600	199212600	-0.3895762612292751
chr2	199211700	199212700	-0.5084283934631452
chr2	199211800	199212800	-0.5798848620584955
chr2	199211900	199212900	-0.12141553349281264
chr2	199212000	199213000	-0.02292861307599586
chr2	199212100	199213100	-0.5068832940457041
chr2	199212200	199213200	0.25085559665160784
chr2	199212300	199213300	0.6348463607786955
chr2	199212400	199213400	-0.2027673957553469
chr2	199212500	199213500	-0.020512826577527444
chr2	199212600	199213600	-0.005172277008475732
chr2	199212700	199213700	-0.4993439179190396
chr2	199212800	199213800	-0.4867754101320074
chr2	199212900	199213900	-0.9729452833102804
chr2	199213000	199214000	-0.8274692821694393
chr2	199213100	199214100	-0.5843930440522421
chr2	199213200	199214200	-0.8377943453107418
chr2	199213300	199214300	-1.0927472271787075
chr2	199213400	199214400	-0.5230611402511255
chr2	199213500	199214500	-0.3295390911750809
chr2	199213600	199214600	-9.031563239809188e-05
chr2	199213700	199214700	-0.04016441402616034
chr2	199213800	199214800	-0.061726704120080675
chr2	199213900	199214900	1.011509595643612
chr2	199214000	199215000	1.3418453216231032
chr2	199214100	199215100	1.2273102646654888
chr2	199214200	199215200	0.6460462129715165
chr2	199214300	199215300	0.9609824670526717
chr2	199214400	199215400	1.0715695997450063
chr2	199214500	199215500	1.0894046571654066
chr2	199214600	199215600	1.10255675113688
chr2	199214700	199215700	1.4080152527141652
chr2	199214800	199215800	0.8177177985871174
chr2	199214900	199215900	0.6652385154679865
chr2	199215000	199216000	0.7272643334874492
chr2	199215100	199216100	1.1356385932830897
chr2	199215200	199216200	1.8010455674356525
chr2	199215300	199216300	1.5718116506337347
chr2	199215400	199216400	1.3628419267064509
chr2	199215500	199216500	1.4849386982931894
chr2	199215600	199216600	1.6727013602634004
chr2	199215700	199216700	1.759244376203135
chr2	199215800	199216800	3.0072765034170974
chr2	199215900	199216900	2.8798007922348368
chr2	199216000	199217000	1.9395669332068333
chr2	199216100	199217100	1.3443468028376864
chr2	199216200	199217200	1.2021778702686123
chr2	199216300	199217300	1.7930117530614171
chr2	199216400	199217400	1.4479954769384815
chr2	199216500	199217500	1.5017651621285086
chr2	199216600	199217600	1.1000445384024276
chr2	199216700	199217700	1.0835844316484613
chr2	199216800	199217800	0.7249009805848821
chr2	199216900	199217900	0.6562576878840902
chr2	199217000	199218000	1.5897732226757908
chr2	199217100	199218100	1.2587566930840637
chr2	199217200	199218200	0.7651316022491729
chr2	199217300	199218300	0.2702476952507161
chr2	199217400	199218400	0.5679019625040708
chr2	199217500	199218500	0.4052195833822417
chr2	199217600	199218600	0.32536220935712723
chr2	199217700	199218700	0.4649084433755176
chr2	199217800	199218800	0.5227292783684765
chr2	199217900	199218900	0.06739533520794377
chr2	199218000	199219000	-0.21756472251121858
chr2	199218100	199219100	-0.10700193801670872
chr2	199218200	199219200	0.2458940932957953
chr2	199218300	199219300	-0.018172400553519943
chr2	199218400	199219400	0.2368892079566013
chr2	199218500	199219500	0.09435732908623322
chr2	199218600	199219600	0.5420189627057472
chr2	199218700	199219700	0.4332581369192557
chr2	199218800	199219800	0.400224783310682
chr2	199218900	199219900	0.5820634477690845
chr2	199219000	199220000	0.682451454284228
chr2	199219100	199220100	0.3062282867015035
chr2	199219200	199220200	-0.03038573570274922
chr2	199219300	199220300	0.3640407442237663
chr2	199219400	199220400	-0.4927255300288256
chr2	199219500	199220500	-0.5130269837693908
chr2	199219600	199220600	-0.7340896389324177
chr2	199219700	199220700	-0.9337960774171694
chr2	199219800	199220800	-0.6253150852955224
chr2	199219900	199220900	-0.2705410732430171
chr2	199220000	199221000	-0.13124383654091692
chr2	199220100	199221100	0.14926279373052267
chr2	199220200	199221200	0.4317068804759754
chr2	199220300	199221300	0.1160092658733077
chr2	199220400	199221400	1.3456214659561927
chr2	199220500	199221500	1.0144222967076215
chr2	199220600	199221600	0.906604640737091
chr2	199220700	199221700	1.0544886556105677
chr2	199220800	199221800	0.56195185082151
chr2	199220900	199221900	0.3602741170731104
chr2	199221000	199222000	0.48254472395579023
chr2	199221100	199222100	0.5918845354554089
chr2	199221200	199222200	0.8374194411935277
chr2	199221300	199222300	0.4870865104720423
chr2	199221400	199222400	-0.4299344453890197
chr2	199221500	199222500	0.0838117432918879
chr2	199221600	199222600	0.6393776888914945
chr2	199221700	199222700	0.37226911571831706
chr2	199221800	199222800	0.4923370919246883
chr2	199221900	199222900	0.44774859868267797
chr2	199222000	199223000	0.03870332409586057
chr2	199222100	199223100	0.26285538045547513
chr2	199222200	199223200	0.4695472578670067
chr2	199222300	199223300	1.1712363931179828
chr2	199222400	199223400	1.2487438121416727
chr2	199222500	199223500	0.8707464922568254
chr2	199222600	199223600	0.758226049347555
chr2	199222700	199223700	1.2258326985506989
chr2	199222800	199223800	1.0843279195184627
chr2	199222900	199223900	0.981248165747745
chr2	199223000	199224000	1.6036871411422413
chr2	199223100	199224100	1.5031072551344338
chr2	199223200	199224200	0.98679223754929
chr2	199223300	199224300	0.804240379149673
chr2	199223400	199224400	0.9534975499624078
chr2	199223500	199224500	1.1830152727247605
chr2	199223600	199224600	1.1045967026994337
chr2	199223700	199224700	0.9888944512361127
chr2	199223800	199224800	0.9190009913798076
chr2	199223900	199224900	1.2079140962554291
chr2	199224500	199225500	-0.3393931289310901
chr2	199224600	199225600	-1.6861561008360515
chr2	199224700	199225700	-1.8081325238664416
chr2	199224800	199225800	-1.4479575773642217
chr2	199224900	199225900	-1.5166542778122831
chr2	199225000	199226000	-1.4462941055090996
chr2	199225100	199226100	-1.681193266798022
chr2	199225200	199226200	-1.684081878933516
chr2	199225300	199226300	-1.3834022881958532
chr2	199225400	199226400	-0.4540468562646944
chr2	199225500	199226500	-0.25893665020985906
chr2	199225600	199226600	0.6297093648298505
chr2	199225700	199226700	-0.08338466278736034
chr2	199225800	199226800	-0.4597199564427642
chr2	199225900	199226900	-0.19369249559998272
chr2	199226000	199227000	-0.39966431954062676
chr2	199226100	199227100	-0.008130734733309017
chr2	199226200	199227200	0.5914443027417269
chr2	199226300	199227300	0.5678885197812751
chr2	199226400	199227400	-0.18396616374290453
chr2	199226500	199227500	-0.34572537448360724
chr2	199226600	199227600	-0.15843262202643685
chr2	199226700	199227700	0.4514002772261794
chr2	199226800	199227800	0.8410154084109475
chr2	199226900	199227900	1.2978039805791897
chr2	199227000	199228000	1.6642121872323297
chr2	199227100	199228100	1.9916614073451149
chr2	199227200	199228200	1.6911712739370266
chr2	199227300	199228300	1.6245652045725114
chr2	199227400	199228400	1.90594376868936
chr2	199227500	199228500	2.073292844625094
chr2	199227600	199228600	2.2391553252228173
chr2	199227700	199228700	2.553167969451179
chr2	199227800	199228800	2.8521661025213776
chr2	199227900	199228900	2.3734227974286335
chr2	199228000	199229000	2.012752981298047
chr2	199228100	199229100	1.1027052721472819
chr2	199228200	199229200	1.1217180336542738
chr2	199228300	199229300	1.0602987812699185
chr2	199228400	199229400	1.3077364062094523
chr2	199228500	199229500	1.0064244678791217
chr2	199228600	199229600	1.0971020725921128
chr2	199228700	199229700	1.1170689709182542
chr2	199228800	199229800	0.6782106373464465
chr2	199228900	199229900	1.3269324365525492
chr2	199229000	199230000	1.507730876665896
chr2	199229100	199230100	2.576599265336982
chr2	199229200	199230200	2.6662570466177447
chr2	199229300	199230300	2.6647710004372764
chr2	199229400	199230400	2.5306716853193434
chr2	199229500	199230500	2.6208479284569552
chr2	199229600	199230600	2.7218290872519635
chr2	199229700	199230700	2.066545435942751
chr2	199229800	199230800	2.0885864699545564
chr2	199229900	199230900	1.5842397039557752
chr2	199230000	199231000	2.0056247960284925
chr2	199230100	199231100	1.082882784216503
chr2	199231000	199232000	0.4919430643455871
chr2	199231100	199232100	0.4160575261698883
chr2	199232300	199233300	-0.9832362631097624
chr2	199232400	199233400	-0.12267612613185945
chr2	199232500	199233500	0.2987571131761295
chr2	199232600	199233600	-0.1900711662034309
chr2	199232700	199233700	-0.18935007468917847
chr2	199232800	199233800	0.4568907520942509
chr2	199232900	199233900	0.6458604079899162
chr2	199233000	199234000	1.9680316933587505
chr2	199233100	199234100	1.7000541077526483
chr2	199233200	199234200	1.847333124920156
chr2	199233300	199234300	1.58778264526116
chr2	199233400	199234400	1.9722395036734361
chr2	199233500	199234500	1.5582959696624543
chr2	199233600	199234600	2.280586136052052
chr2	199233700	199234700	1.8581061068764362
chr2	199233800	199234800	1.7846743165185468
chr2	199233900	199234900	1.8177522765534064
chr2	199234000	199235000	1.2915965921925727
chr2	199234100	199235100	1.4916684375941422
chr2	199234200	199235200	2.1662467699296144
chr2	199234300	199235300	2.174025573739545
chr2	199234400	199235400	1.2217860255603186
chr2	199234500	199235500	0.5533201019080628
chr2	199234600	199235600	0.055384542991930484
chr2	199234700	199235700	0.4856612514719466
chr2	199234800	199235800	0.2184997869076501
chr2	199234900	199235900	0.053560859633904466
chr2	199235000	199236000	0.738606980856639
chr2	199235100	199236100	0.17899273644374514
chr2	199235200	199236200	0.2930499601494584
chr2	199235300	199236300	0.7067701708489338
chr2	199235400	199236400	1.570787127308115
chr2	199235500	199236500	2.0572232779850186
chr2	199235600	199236600	2.210633519913178
chr2	199235700	199236700	2.0784642185842657
chr2	199235800	199236800	2.108833080577523
chr2	199235900	199236900	1.6824022317278282
chr2	199236000	199237000	0.5772154968726366
chr2	199236100	199237100	0.8521523204093988
chr2	199236200	199237200	0.394752517988022
chr2	199236300	199237300	0.7841027294174695
chr2	199236400	199237400	0.2726316922335265
chr2	199236500	199237500	0.1590269223900988
chr2	199236600	199237600	0.1064181881692011
chr2	199236700	199237700	-0.1387579985709382
chr2	199236800	199237800	-0.22799103622484185
chr2	199236900	199237900	0.5778217089509559
chr2	199237000	199238000	0.8668456806001571
chr2	199237100	199238100	0.8022024226071405
chr2	199237200	199238200	0.5008609719717674
chr2	199237300	199238300	0.08431358321681598
chr2	199237400	199238400	0.28245094761904543
chr2	199237500	199238500	0.4848334472069029
chr2	199237600	199238600	0.37997373819157465
chr2	199237700	199238700	0.5864233215780066
chr2	199237800	199238800	-0.006441388508035495
chr2	199237900	199238900	-0.608159697429115
chr2	199238000	199239000	0.05436296792208551
chr2	199238100	199239100	0.2047085900050353
chr2	199238200	199239200	0.4282515082889813
chr2	199238300	199239300	0.2800026359582878
chr2	199238400	199239400	-0.2224025493342129
chr2	199238500	199239500	-0.8902965188824059
chr2	199238600	199239600	-0.9087666203955704
chr2	199238700	199239700	-0.6000628001725209
chr2	199238800	199239800	0.3706901108205854
chr2	199238900	199239900	0.16243061173259754
chr2	199239000	199240000	-0.6843511328461778
chr2	199239100	199240100	-0.7516708989971929
chr2	199239200	199240200	-0.721003472078034
chr2	199239300	199240300	-0.8123989818209914
chr2	199239400	199240400	-0.7367902523071206
chr2	199239500	199240500	-0.6486193096840817
chr2	199239600	199240600	-0.3042365412082153
chr2	199239700	199240700	-1.040514583048646
chr2	199239800	199240800	-2.1519328693696247
chr2	199239900	199240900	-2.5846093904366536
chr2	199240000	199241000	-3.076741373033261
chr2	199240100	199241100	-3.0335533780354464
chr2	199240200	199241200	-2.8999457543943348
chr2	199240300	199241300	-3.5990581396259915
chr2	199240400	199241400	-4.037938498641033
chr2	199240500	199241500	-4.128076677178761
chr2	199240600	199241600	-5.0837404626703115
chr2	199240700	199241700	-4.3378641421384385
chr2	199240800	199241800	-3.924711613109812
chr2	199240900	199241900	-2.8234189485739813
chr2	199241000	199242000	-1.5082400570239969
chr2	199241100	199242100	-1.2807117101217078
chr2	199241200	199242200	-1.0110133768762122
chr2	199241300	199242300	-0.7346136832717476
chr2	199241400	199242400	-0.7974897935573746
chr2	199241500	199242500	-0.4839787843317392
chr2	199241600	199242600	-0.3471551596988577
chr2	199241700	199242700	-0.5842959688431303
chr2	199241800	199242800	-0.38428813997959577
chr2	199241900	199242900	-0.17072463173555313
chr2	199242000	199243000	-0.9373030610006309
chr2	199242100	199243100	-1.5230751032367291
chr2	199242200	199243200	-1.9050537641983725
chr2	199242300	199243300	-2.4528642949081374
chr2	199242400	199243400	-2.0604124030621542
chr2	199242500	199243500	-2.2950221513755755
chr2	199242600	199243600	-1.6858964540810983
chr2	199242700	199243700	-1.9532050971203043
chr2	199242800	199243800	-2.2281465221080112
chr2	199242900	199243900	-3.0167268426266176
chr2	199243000	199244000	-3.4667994144520033
chr2	199243100	199244100	-2.8218723205102463
chr2	199243200	199244200	-2.366473678992524
chr2	199243300	199244300	-1.627271982916778
chr2	199243400	199244400	-2.0452978846044423
chr2	199243500	199244500	-1.853245512157196
chr2	199243600	199244600	-2.4459912229365703
chr2	199243700	199244700	-1.9593066061227358
chr2	199243800	199244800	-1.978477246892792
chr2	199243900	199244900	-1.7812434102614252
chr2	199244000	199245000	-1.0154871891383161
chr2	199244100	199245100	-1.6505371048458282
chr2	199244200	199245200	-2.748583915202252
chr2	199244300	199245300	-2.674609900591714
chr2	199244400	199245400	-1.8494351463117915
chr2	199244500	199245500	-1.5794325857407523
chr2	199244600	199245600	-1.4007151377701017
chr2	199244700	199245700	-0.8022101277564246
chr2	199244800	199245800	-0.9147739101261873
chr2	199244900	199245900	-0.1622358388622392
chr2	199245000	199246000	-0.6213614899194765
chr2	199245100	199246100	-0.8529189675855086
chr2	199245200	199246200	-0.1450163756392668
chr2	199245300	199246300	-0.37520307946837
chr2	199245400	199246400	-0.6155061343178807
chr2	199245500	199246500	-0.8324821663033568
chr2	199245600	199246600	-0.7913964689295458
chr2	199245700	199246700	-1.632897491370005
chr2	199245800	199246800	-1.4324786357227508
chr2	199245900	199246900	-2.051391118715569
chr2	199246000	199247000	-1.5252563987981371
chr2	199246100	199247100	-1.0209601325353592
chr2	199246200	199247200	-1.2374003673149785
chr2	199246300	199247300	-1.0315088024032368
chr2	199246400	199247400	-0.7976536077764366
chr2	199246500	199247500	-1.007462977267277
chr2	199246600	199247600	-0.6271179964875676
chr2	199246700	199247700	-0.6148000013802486
chr2	199246800	199247800	-0.7827502696733676
chr2	199246900	199247900	-0.926980143483662
chr2	199247000	199248000	-1.3260183162319046
chr2	199247100	199248100	-1.3261313515124218
chr2	199247200	199248200	-1.1733336293313994
chr2	199247300	199248300	-1.3167121327382465
chr2	199247400	199248400	-2.1394766778662944
chr2	199247500	199248500	-1.628037048070697
chr2	199247600	199248600	-2.0315034524006115
chr2	199247700	199248700	-3.2360461635569333
chr2	199247800	199248800	-4.27544961981793
chr2	199247900	199248900	-4.540198444719313
chr2	199248000	199249000	-4.4253710649092195
chr2	199248100	199249100	-4.910828719957442
chr2	199248200	199249200	-4.667190480390123
chr2	199248300	199249300	-4.145486252851073
chr2	199248400	199249400	-3.257930035781819
chr2	199248500	199249500	-3.742446289388911
chr2	199248600	199249600	-4.720334016019867
chr2	199248700	199249700	-4.3214130493545895
chr2	199248800	199249800	-3.2796461891043704
chr2	199248900	199249900	-3.1537461975091485
chr2	199249000	199250000	-2.8235269208817377
chr2	199249100	199250100	-1.6071176175711188
chr2	199249200	199250200	-1.646394850625607
chr2	199249300	199250300	-2.1895380140285257
chr2	199249400	199250400	-2.6183282700752617
chr2	199249500	199250500	-3.0508996107296658
chr2	199249600	199250600	-1.727946478002467
chr2	199249700	199250700	-1.6433808574080715
chr2	199249800	199250800	-1.5664346267302165
chr2	199249900	199250900	-1.7609520433271932
chr2	199250000	199251000	-2.0585067825445287
chr2	199250100	199251100	-2.463597114204504
chr2	199250200	199251200	-2.8196002611850512
chr2	199250300	199251300	-2.7284647996043234
chr2	199250400	199251400	-2.6505984904232016
chr2	199250500	199251500	-2.0169921521099563
chr2	199250600	199251600	-2.5001554132058708
chr2	199250700	199251700	-3.4320873923591457
chr2	199250800	199251800	-4.270447322725961
chr2	199250900	199251900	-3.8186189735380527
chr2	199251000	199252000	-4.0717465375857635
chr2	199251100	199252100	-4.729854773380484
chr2	199251200	199252200	-4.740410296068434
chr2	199251300	199252300	-4.669570237644463
chr2	199251400	199252400	-5.0074404612262375
chr2	199251500	199252500	-5.274370341565909
chr2	199251600	199252600	-4.9830892983018895
chr2	199251700	199252700	-3.0330363907134563
chr2	199251800	199252800	-1.8250606473484257
chr2	199251900	199252900	-2.3900421651772654
chr2	199252400	199253400	-1.3828046273236856
chr2	199252500	199253500	-1.8245583018034035
chr2	199252600	199253600	-1.2928841134476088
chr2	199252700	199253700	-1.2642204438163551
chr2	199252800	199253800	-1.5664372559872175
chr2	199252900	199253900	-1.1017904856952991
chr2	199253000	199254000	-0.7382039510163116
chr2	199253100	199254100	-0.5974334282105823
chr2	199253200	199254200	-0.6791499381567542
chr2	199253300	199254300	-0.14335495041501278
chr2	199253400	199254400	0.4969168288820136
chr2	199253500	199254500	0.9124862714103004
chr2	199253600	199254600	0.5638862382406443
chr2	199253700	199254700	-0.07976114755681762
chr2	199253800	199254800	0.08636424637352334
chr2	199253900	199254900	-0.5610476442961373
chr2	199254000	199255000	-1.0278068551635304
chr2	199254100	199255100	-1.0433337875460047
chr2	199254200	199255200	-1.2225177055236471
chr2	199254300	199255300	-1.1761693015580628
chr2	199254400	199255400	-1.3674352892184645
chr2	199254500	199255500	-1.0329255450502453
chr2	199254600	199255600	-0.24808564598121266
chr2	199254700	199255700	0.6920330122467327
chr2	199254800	199255800	0.7031023493899643
chr2	199254900	199255900	1.2862443761094642
chr2	199255000	199256000	1.3553520040204123
chr2	199255100	199256100	1.4882720269160508
chr2	199255200	199256200	1.5542413393746302
chr2	199255300	199256300	1.705352207149689
chr2	199255400	199256400	1.6833987897749052
chr2	199255500	199256500	1.7408776862502575
chr2	199255600	199256600	1.1696143226841065
chr2	199255700	199256700	0.7897961342409492
chr2	199255800	199256800	1.2645252915008305
chr2	199255900	199256900	0.7409378738280876
chr2	199256000	199257000	0.7275531246392705
chr2	199256100	199257100	0.2267947116139875
chr2	199256200	199257200	0.6045944848719403
chr2	199256300	199257300	0.50854135930696
chr2	199256400	199257400	1.0450556144184602
chr2	199256500	199257500	1.0915661817313496
chr2	199256600	199257600	1.6843523896860462
chr2	199256700	199257700	1.7812987894831211
chr2	199256800	199257800	1.1961702119778173
chr2	199256900	199257900	1.3997499509898261
chr2	199257000	199258000	1.096214166760515
chr2	199257100	199258100	0.9578547265602508
chr2	199257200	199258200	0.6828791075087399
chr2	199257300	199258300	0.8494264937756411
chr2	199257400	199258400	0.8643538679358597
chr2	199257500	199258500	0.6034450636119724
chr2	199257600	199258600	-0.5657406895001277
chr2	199257700	199258700	-1.3174338399756096
chr2	199257800	199258800	-1.23982254322478
chr2	199257900	199258900	-1.3739434013676248
chr2	199258000	199259000	-1.32056182996346
chr2	199258100	199259100	-1.288511120353533
chr2	199258200	199259200	-1.140086095346285
chr2	199258300	199259300	-1.3536170613100558
chr2	199258400	199259400	-2.0047634392271227
chr2	199258500	199259500	-1.6447188135713462
chr2	199258600	199259600	-1.3121350861161047
chr2	199258700	199259700	-0.929034635946232
chr2	199258800	199259800	-0.9197402207510152
chr2	199258900	199259900	-0.4676665185542758
chr2	199259000	199260000	-0.17876639343640668
chr2	199259100	199260100	0.27128096839276955
chr2	199259200	199260200	0.35980275884408525
chr2	199259300	199260300	0.667730839189655
chr2	199259400	199260400	1.1061564930033103
chr2	199259500	199260500	0.6801136434154735
chr2	199259600	199260600	0.3903372083705425
chr2	199259700	199260700	0.9935932549664722
chr2	199259800	199260800	1.068795084872214
chr2	199259900	199260900	0.5592395407188998
chr2	199260000	199261000	0.8409671957506271
chr2	199260100	199261100	0.7138780648092983
chr2	199260200	199261200	0.4911432013878803
chr2	199260300	199261300	-0.21178979485867394
chr2	199260400	199261400	-0.29111364501222065
chr2	199260500	199261500	-0.7545214705292702
chr2	199260600	199261600	-0.30894460131652657
chr2	199260700	199261700	-0.3421990677595513
chr2	199260800	199261800	-0.5096014254909741
chr2	199260900	199261900	-0.4029587745345901
chr2	199261000	199262000	-0.4763732292328212
chr2	199261100	199262100	-0.5754863336603494
chr2	199261200	199262200	-0.8732464736224772
chr2	199261300	199262300	-0.5266808780001065
chr2	199261400	199262400	-0.6081881768583838
chr2	199261500	199262500	0.13522712282748578
chr2	199261600	199262600	0.38948304959981
chr2	199261700	199262700	0.218273152334954
chr2	199261800	199262800	0.16183153708269524
chr2	199261900	199262900	0.21406704482359268
chr2	199262000	199263000	0.12883981292218263
chr2	199262100	199263100	0.25356891882088844
chr2	199262200	199263200	0.4233784653653261
chr2	199262300	199263300	0.4791154957410347
chr2	199262400	199263400	0.6928995767151177
chr2	199262500	199263500	0.3153746865016489
chr2	199262600	199263600	-0.3268567332284196
chr2	199262700	199263700	-0.20346106459395344
chr2	199262800	199263800	0.8002410757365238
chr2	199262900	199263900	0.8702115387713837
chr2	199263000	199264000	0.8067283347656679
chr2	199263100	199264100	0.19953579862916296
chr2	199263200	199264200	-0.4113082391742368
chr2	199263300	199264300	-0.36005710175078226
chr2	199263400	199264400	-0.12055642603646215
chr2	199263500	199264500	0.16271880869855598
chr2	199263600	199264600	1.1834900969620654
chr2	199263700	199264700	0.9279353318643662
chr2	199263800	199264800	-0.0006430473286502397
chr2	199263900	199264900	0.11161903705834796
chr2	199264000	199265000	0.12112101040293219
chr2	199264100	199265100	1.0617678357396905
chr2	199264200	199265200	1.6754637066579976
chr2	199264300	199265300	1.4002219970292369
chr2	199264400	199265400	1.1136663809748495
chr2	199264500	199265500	1.4293811664811626
chr2	199264600	199265600	1.1541086857995917
chr2	199264700	199265700	1.1393661498550187
chr2	199264800	199265800	1.034058262995686
chr2	199264900	199265900	1.3550856281554566
chr2	199265000	199266000	1.7649833207041592
chr2	199265100	199266100	1.3055135461827256
chr2	199265200	199266200	1.6414359651563368
chr2	199265300	199266300	1.7789017276257526
chr2	199265400	199266400	1.8116713958809487
chr2	199265500	199266500	1.5097847508156692
chr2	199265600	199266600	1.4956172672232533
chr2	199265700	199266700	1.1528040887566202
chr2	199265800	199266800	1.6862944120747592
chr2	199265900	199266900	1.3540573003951748
chr2	199266000	199267000	0.9981617584495792
chr2	199266100	199267100	1.166627063371021
chr2	199266200	199267200	0.6577913720441674
chr2	199266300	199267300	0.8922606442020976
chr2	199266400	199267400	1.0828897723467643
chr2	199266500	199267500	0.9485730132465314
chr2	199266600	199267600	1.048070126626166
chr2	199266700	199267700	1.0299333411190454
chr2	199266800	199267800	0.5814688038502773
chr2	199266900	199267900	0.594086089673589
chr2	199267000	199268000	0.647548519241673
chr2	199267100	199268100	0.7115470402266433
chr2	199267200	199268200	0.8533525987627609
chr2	199267300	199268300	0.003466510626806055
chr2	199267400	199268400	-0.19637524789601246
chr2	199267500	199268500	-0.15422597508638886
chr2	199267600	199268600	-0.5599468749782119
chr2	199267700	199268700	-0.3887619852909184
chr2	199267800	199268800	-0.33867194621318186
chr2	199267900	199268900	-0.3215600598103077
chr2	199268000	199269000	-0.611784183368241
chr2	199268100	199269100	-0.8277662779671573
chr2	199268600	199269600	1.7983480399192864
chr2	199269800	199270800	1.5085203431340752
chr2	199269900	199270900	1.1317185291139191
chr2	199270000	199271000	0.7576373102010344
chr2	199270100	199271100	0.8236932764163187
chr2	199270200	199271200	0.7630207461616959
chr2	199270300	199271300	1.101354884050192
chr2	199270400	199271400	1.4331872197790685
chr2	199271600	199272600	6.874478297961796
chr2	199271700	199272700	7.186059954233611
chr2	199271800	199272800	6.646061299651833
chr2	199271900	199272900	6.527439699411156
chr2	199272000	199273000	6.654739387420598
chr2	199272100	199273100	6.5160081541674675
chr2	199272200	199273200	5.680622559750633
chr2	199272300	199273300	5.698541528368112
chr2	199272400	199273400	4.4458377180698285
chr2	199272500	199273500	3.454946119392265
chr2	199272600	199273600	2.4266648353301417
chr2	199272700	199273700	2.1195361856741126
chr2	199272800	199273800	1.7088386824097364
chr2	199272900	199273900	1.627902142818647
chr2	199273000	199274000	1.2542351693259362
chr2	199273100	199274100	1.1472332490686241
chr2	199273200	199274200	1.7308554625446622
chr2	199273300	199274300	1.953010925963417
chr2	199273400	199274400	2.0968679627674494
chr2	199273500	199274500	2.3637139601478854
chr2	199273600	199274600	2.61935624566216
chr2	199273700	199274700	2.8410996397302983
chr2	199273800	199274800	3.6843650329710895
chr2	199274400	199275400	0.4702498717632988
chr2	199274500	199275500	-0.158036762997138
chr2	199274600	199275600	-1.4719080552893162
chr2	199274700	199275700	-1.7754812507016116
chr2	199274800	199275800	-1.8370769452679845
chr2	199274900	199275900	-1.722109004998243
chr2	199275000	199276000	-2.158931773068264
chr2	199275100	199276100	-1.830133313757843
chr2	199275200	199276200	-0.9761065030323928
chr2	199275300	199276300	-1.1328470570479932
chr2	199275400	199276400	-0.19954000083851706
chr2	199275500	199276500	-0.029818106652465474
chr2	199275600	199276600	0.2507135074585592
chr2	199275700	199276700	0.3446603471750317
chr2	199275800	199276800	0.12757837773379954
chr2	199275900	199276900	0.9514077801079782
chr2	199276000	199277000	1.3262681308525885
chr2	199276100	199277100	1.2153806284414723
chr2	199276200	199277200	0.5193360355194508
chr2	199276300	199277300	0.4174139099866741
chr2	199276400	199277400	-0.4593820808693439
chr2	199276500	199277500	-0.7293741631139975
chr2	199276600	199277600	-0.25095434276755785
chr2	199276700	199277700	-0.25216078722678004
chr2	199276800	199277800	0.07794918181405079
chr2	199276900	199277900	-0.5969156283392127
chr2	199277000	199278000	-0.7753668756742282
chr2	199277100	199278100	-0.9185760765918908
chr2	199277200	199278200	-0.5430088194302317
chr2	199277300	199278300	-0.048985336809087884
chr2	199277400	199278400	0.5982887430070551
chr2	199277500	199278500	1.7161207710137156
chr2	199277600	199278600	2.131782032690782
chr2	199277700	199278700	2.055825345865109
chr2	199277800	199278800	1.8960770134079008
chr2	199277900	199278900	2.4591111421641583
chr2	199278000	199279000	2.1751118644162597
chr2	199278100	199279100	2.095006196876502
chr2	199278200	199279200	1.9334864044363318
chr2	199278300	199279300	0.8231126215552511
chr2	199278400	199279400	1.036235889250372
chr2	199278500	199279500	0.20224997056325453
chr2	199278600	199279600	0.2004278789978448
chr2	199278700	199279700	0.13903233650403046
chr2	199278800	199279800	-0.360492749638035
chr2	199278900	199279900	-0.6770961724528929
chr2	199279000	199280000	-0.736585309713614
chr2	199279100	199280100	-0.2830983334513912
chr2	199279200	199280200	-0.4919604043923561
chr2	199279300	199280300	0.09670160141911126
chr2	199279400	199280400	-0.5208759586198224
chr2	199279500	199280500	-0.5031829164379518
chr2	199279600	199280600	-0.7557949025671594
chr2	199279700	199280700	-0.4621579822146818
chr2	199279800	199280800	0.22152484061048253
chr2	199279900	199280900	0.5716787514169858
chr2	199280000	199281000	0.8639642116780663
chr2	199280100	199281100	0.6730318287049469
chr2	199280200	199281200	1.1573767218384718
chr2	199280300	199281300	1.8218656347486315
chr2	199280400	199281400	2.2467831594784275
chr2	199280500	199281500	2.3417215986264237
chr2	199280600	199281600	2.174652842399527
chr2	199280700	199281700	1.8485010918541285
chr2	199280800	199281800	1.35555487967432
chr2	199280900	199281900	0.6028455327073089
chr2	199282000	199283000	2.1682998381870076
chr2	199282100	199283100	2.3328167317144373
chr2	199282200	199283200	2.3872997275345944
chr2	199283500	199284500	0.0454274709184894
chr2	199283600	199284600	0.8044359824826167
chr2	199283700	199284700	0.29604164468494504
chr2	199283800	199284800	0.5662426423887521
chr2	199283900	199284900	0.3832921233757641
chr2	199284000	199285000	0.33309421717733273
chr2	199284100	199285100	-0.16091178614246351
chr2	199284200	199285200	0.469359918253809
chr2	199284300	199285300	0.2231227335941013
chr2	199284400	199285400	0.4975722241283344
chr2	199284500	199285500	1.0723558791455476
chr2	199284600	199285600	0.9057993561873041
chr2	199284700	199285700	1.0940071540042222
chr2	199284800	199285800	0.8687441812915249
chr2	199286000	199287000	1.0575741796142175
chr2	199286100	199287100	0.997657759614802
chr2	199286200	199287200	0.4564883838281222
chr2	199286300	199287300	0.7711368118540302
chr2	199286400	199287400	0.9235006586659086
chr2	199286500	199287500	0.7906681103337481
chr2	199286600	199287600	0.021891203140959645
chr2	199286700	199287700	0.12962483907101313
chr2	199286800	199287800	0.7207773574663061
chr2	199286900	199287900	1.417570916834634
chr2	199287000	199288000	2.2798764419081023
chr2	199287100	199288100	2.103970831065823
chr2	199287200	199288200	1.9751993086687825
chr2	199287300	199288300	2.2210487769995653
chr2	199287400	199288400	2.518873974215343
chr2	199287500	199288500	2.1816809437608797
chr2	199287600	199288600	2.407202830025221
chr2	199287700	199288700	1.6839449403331492
chr2	199287800	199288800	1.184486594080318
chr2	199287900	199288900	0.8749747363586551
chr2	199288000	199289000	0.600042660399714
chr2	199288100	199289100	0.6985058278591872
chr2	199288200	199289200	0.4507707494717551
chr2	199288300	199289300	-0.09078459794177901
chr2	199288400	199289400	-0.9055855766614485
chr2	199288500	199289500	-0.6081065202402205
chr2	199288600	199289600	-0.4647007288116574
chr2	199288700	199289700	-0.07728564821175926
chr2	199288800	199289800	-0.054137519208528766
chr2	199288900	199289900	-0.7362072231720808
chr2	199289000	199290000	-0.5098647137204935
chr2	199289100	199290100	-0.6604988635780941
chr2	199289200	199290200	-0.3556425899533949
chr2	199289300	199290300	-0.3154303297017177
chr2	199289600	199290600	0.4548016140559459
chr2	199289700	199290700	1.1647170489175749
chr2	199289800	199290800	1.3934179940332418
chr2	199289900	199290900	2.115287277682992
chr2	199290000	199291000	2.3946053114966643
chr2	199290100	199291100	2.695598249131112
chr2	199290200	199291200	2.8194812824154267
chr2	199290300	199291300	2.989455191643532
chr2	199290400	199291400	2.9674182762760966
chr2	199290500	199291500	2.9552649583191086
chr2	199290600	199291600	3.2230458791659684
chr2	199290700	199291700	2.6134309554424457
chr2	199290800	199291800	2.5379867467869466
chr2	199290900	199291900	2.7120603415129936
chr2	199291000	199292000	2.587884295446375
chr2	199291100	199292100	1.94820427724375
chr2	199291200	199292200	1.515559163715112
chr2	199291300	199292300	1.420568698108701
chr2	199291400	199292400	1.1079367797617523
chr2	199291500	199292500	1.3135544465381068
chr2	199291600	199292600	0.7256138106999005
chr2	199291700	199292700	1.0154928888307675
chr2	199291800	199292800	0.8965553754856153
chr2	199291900	199292900	-0.13336544887952256
chr2	199292000	199293000	-0.22473745105485346
chr2	199292100	199293100	-0.10593895868258434
chr2	199292200	199293200	0.12888022503640992
chr2	199292300	199293300	-0.5931340672368653
chr2	199292400	199293400	-0.28446857847702645
chr2	199292500	199293500	-0.4896657594972706
chr2	199292600	199293600	-0.494480187310629
chr2	199292700	199293700	-0.4686372712485029
chr2	199292800	199293800	-0.5157250174809986
chr2	199292900	199293900	-0.26328299387122617
chr2	199293000	199294000	-0.2107125316759926
chr2	199293100	199294100	0.838866501721389
chr2	199293200	199294200	0.9046417566535154
chr2	199293300	199294300	1.3621642417690285
chr2	199293400	199294400	1.4622573216497226
chr2	199293500	199294500	1.4189531835503109
chr2	199293600	199294600	1.6863630851890845
chr2	199293700	199294700	1.1832422515554817
chr2	199293800	199294800	0.9734667081266596
chr2	199293900	199294900	0.3317913238795813
chr2	199294000	199295000	0.3853850724681199
chr2	199294100	199295100	-0.034065393915074016
chr2	199294200	199295200	0.08234812957598528
chr2	199294300	199295300	0.07134843229496811
chr2	199294400	199295400	-0.06501344495947946
chr2	199294500	199295500	0.4269508769212613
chr2	199294600	199295600	0.4213444309437863
chr2	199294700	199295700	0.6928082287521391
chr2	199294800	199295800	0.9329379071748886
chr2	199294900	199295900	1.3898747939010971
chr2	199295000	199296000	1.1210547645822053
chr2	199295100	199296100	1.1679699636065517
chr2	199295200	199296200	1.0727660929252674
chr2	199295300	199296300	1.4984709211768648
chr2	199295400	199296400	1.5869519000597512
chr2	199295500	199296500	1.087190393029856
chr2	199295600	199296600	0.8425677068161771
chr2	199295700	199296700	0.2486501034004081
chr2	199295800	199296800	0.3022858344122394
chr2	199295900	199296900	0.2504598842401952
chr2	199296000	199297000	0.34889917038588664
chr2	199296100	199297100	0.6979997049896826
chr2	199296200	199297200	0.5881183435616618
chr2	199296300	199297300	-0.4307988787387216
chr2	199296400	199297400	-0.2883673069847455
chr2	199296500	199297500	-0.4160543290942212
chr2	199296600	199297600	-0.003666914652139028
chr2	199296700	199297700	1.0499833720897218
chr2	199296800	199297800	0.33317668038601245
chr2	199296900	199297900	0.6673065418334602
chr2	199297000	199298000	0.5965149589072801
chr2	199297100	199298100	-0.1952350806158616
chr2	199297200	199298200	0.5114624807273568
chr2	199297300	199298300	1.581314672109685
chr2	199297400	199298400	1.064851157742536
chr2	199297500	199298500	1.079114369050676
chr2	199297600	199298600	0.6276785567085433
chr2	199297700	199298700	-0.4153874673608789
chr2	199297800	199298800	0.3976289378916448
chr2	199297900	199298900	0.5053162945668407
chr2	199298000	199299000	0.8490519601666487
chr2	199298100	199299100	0.8878469785843239
chr2	199298200	199299200	0.09244071102750563
chr2	199298300	199299300	-1.1012338476053487
chr2	199298400	199299400	-0.8927705166179863
chr2	199298500	199299500	-0.6032254963752348
chr2	199298600	199299600	-0.3083892365091024
chr2	199298700	199299700	-0.2735314822148945
chr2	199298800	199299800	-0.4664952113441818
chr2	199298900	199299900	-0.9020602411358783
chr2	199299000	199300000	-1.2972323381883881
chr2	199299100	199300100	-1.3091740746386873
chr2	199299200	199300200	-1.2440900534738109
chr2	199299300	199300300	-0.7810574268065957
chr2	199299700	199300700	-0.8526123340702323
chr2	199299800	199300800	-1.234968737207895
chr2	199299900	199300900	-0.6763862997588554
chr2	199300100	199301100	-1.2328471566078467
chr2	199300200	199301200	-1.2967413955241938
chr2	199300300	199301300	-0.9616435454838642
chr2	199300400	199301400	-1.186498179280613
chr2	199300500	199301500	-0.7825228475967086
chr2	199300600	199301600	-0.4136764689832881
chr2	199300700	199301700	-0.08701462294902468
chr2	199300800	199301800	0.378039381436693
chr2	199300900	199301900	0.4741281811424339
chr2	199301000	199302000	1.1754900038353675
chr2	199301100	199302100	1.5614903581882318
chr2	199301200	199302200	1.5712643638740138
chr2	199301300	199302300	1.5920674363007126
chr2	199301400	199302400	1.8195492806549785
chr2	199301500	199302500	2.1906081625395744
chr2	199301600	199302600	1.6143479970035663
chr2	199301700	199302700	1.7322023212245572
chr2	199301800	199302800	1.4492643724987686
chr2	199301900	199302900	1.2634500224203655
chr2	199302000	199303000	0.7306238471144587
chr2	199302100	199303100	1.3351461655091967
chr2	199302200	199303200	1.546781198609566
chr2	199302300	199303300	1.5913954148262457
chr2	199302400	199303400	1.6612986441698383
chr2	199302500	199303500	1.0233914863543483
chr2	199302600	199303600	1.268130772303338
chr2	199302700	199303700	0.9925647490347116
chr2	199302800	199303800	1.1586365316177634
chr2	199302900	199303900	1.1349190927416442
chr2	199303000	199304000	1.4897976351103515
chr2	199303100	199304100	0.6297607063915048
chr2	199303200	199304200	0.5942820963638873
chr2	199303300	199304300	0.5914994416101298
chr2	199303400	199304400	0.6278775656683315
chr2	199303500	199304500	0.3702502212180507
chr2	199303600	199304600	0.7150215997138448
chr2	199303700	199304700	0.6233240225028012
chr2	199303800	199304800	0.8472344895588598
chr2	199303900	199304900	1.2898248521950757
chr2	199304000	199305000	1.2307053105418926
chr2	199304100	199305100	1.7929393628810777
chr2	199304200	199305200	2.053906296799982
chr2	199304300	199305300	1.9613439293959125
chr2	199304400	199305400	1.1574591865911996
chr2	199304500	199305500	1.050581991062796
chr2	199304600	199305600	1.0733128908253284
chr2	199304700	199305700	1.4873797584504642
chr2	199304800	199305800	1.2610797595515029
chr2	199304900	199305900	0.4987640636526823
chr2	199305000	199306000	0.1297897755035617
chr2	199305100	199306100	0.09161957678549756
chr2	199305200	199306200	0.0012339155538976009
chr2	199305300	199306300	-0.29962706460300703
chr2	199305400	199306400	0.8065399236096451
chr2	199305500	199306500	1.0701851489143737
chr2	199305600	199306600	1.1492474848750711
chr2	199305700	199306700	1.22657863988601
chr2	199305800	199306800	1.2608548468688552
chr2	199305900	199306900	1.4516135831235744
chr2	199306000	199307000	1.879842237434016
chr2	199306100	199307100	1.3280778726695721
chr2	199306200	199307200	1.03493781227785
chr2	199306300	199307300	1.4582157355873382
chr2	199306400	199307400	1.2707501080287822
chr2	199306500	199307500	1.3135873934268112
chr2	199306600	199307600	1.224792374274588
chr2	199306700	199307700	0.7142135636598499
chr2	199306800	199307800	0.08003499885148226
chr2	199306900	199307900	0.4365377270473197
chr2	199307000	199308000	0.4442456563007747
chr2	199307100	199308100	0.3596443854191237
chr2	199307200	199308200	0.8542949151332445
chr2	199307300	199308300	0.4439999666592641
chr2	199307400	199308400	0.5968006647171589
chr2	199307500	199308500	1.1344121251835104
chr2	199307600	199308600	0.8684765697147121
chr2	199307700	199308700	1.4749840598050332
chr2	199307800	199308800	3.1370961737429046
chr2	199307900	199308900	3.7736037172461714
chr2	199308000	199309000	4.567284981143064
chr2	199308100	199309100	4.937426026377354
chr2	199308200	199309200	4.708728156242817
chr2	199308300	199309300	5.170751656337719
chr2	199308400	199309400	4.76729050360289
chr2	199308500	199309500	4.373920865346284
chr2	199308600	199309600	4.902595462256077
chr2	199309000	199310000	0.9580460235497329
chr2	199309100	199310100	1.0516894624611812
chr2	199309200	199310200	0.6868738921737936
chr2	199309300	199310300	0.8166202589926587
chr2	199309400	199310400	1.0709481128985172
chr2	199309500	199310500	1.1652458235031329
chr2	199309600	199310600	0.7722498928844447
chr2	199309700	199310700	0.9915657669540788
chr2	199309800	199310800	0.8673208701583268
chr2	199309900	199310900	1.3165561475703242
chr2	199310000	199311000	1.3815673989274893
chr2	199310100	199311100	1.0304943062598837
chr2	199310200	199311200	1.1630079346448152
chr2	199310300	199311300	1.5209373513035316
chr2	199310400	199311400	1.178694445895789
chr2	199310500	199311500	1.6443524521621158
chr2	199310600	199311600	1.3402362023752032
chr2	199310700	199311700	0.6753975844312667
chr2	199310800	199311800	0.5170658540633651
chr2	199310900	199311900	0.8187100228195778
chr2	199311000	199312000	0.168004692669394
chr2	199311100	199312100	0.7210903693357942
chr2	199311200	199312200	1.2074559018448032
chr2	199311300	199312300	0.8189910796946971
chr2	199311400	199312400	1.6828820333453909
chr2	199311500	199312500	1.0536492463935307
chr2	199311600	199312600	2.015230082089152
chr2	199311700	199312700	2.736218717085498
chr2	199311800	199312800	2.6723046056329247
chr2	199311900	199312900	2.375269584431703
chr2	199312000	199313000	2.4201107079875825
chr2	199312100	199313100	2.0043381655788592
chr2	199312200	199313200	1.7606474725690358
chr2	199312300	199313300	2.1251831125747502
chr2	199312400	199313400	1.438423052924298
chr2	199312500	199313500	1.4797749327637688
chr2	199312600	199313600	1.28456287309854
chr2	199312700	199313700	0.6241623374020356
chr2	199312800	199313800	0.3823725424371292
chr2	199312900	199313900	0.7877801138306516
chr2	199313000	199314000	1.0749334877607215
chr2	199313100	199314100	1.4209131522716831
chr2	199313200	199314200	1.4082020275228644
chr2	199313300	199314300	0.8948779363656716
chr2	199313400	199314400	0.8636275952906308
chr2	199313500	199314500	0.8197197633934971
chr2	199313600	199314600	1.0284474189918245
chr2	199313700	199314700	1.5168672221589297
chr2	199313800	199314800	1.4452461423686076
chr2	199313900	199314900	1.129891068749986
chr2	199314000	199315000	0.9436722327489058
chr2	199314100	199315100	1.4417467066909868
chr2	199314200	199315200	1.2929261744840015
chr2	199314300	199315300	0.8596184530535759
chr2	199314400	199315400	0.7606150507765792
chr2	199314500	199315500	0.6200431452101577
chr2	199314600	199315600	0.31734864355144743
chr2	199314700	199315700	-0.409231767141978
chr2	199314800	199315800	-0.2684861694595105
chr2	199314900	199315900	0.3555386453368963
chr2	199315000	199316000	0.009148025809151196
chr2	199315100	199316100	-0.7759047841007078
chr2	199315200	199316200	-0.9771132793439776
chr2	199315300	199316300	-0.001435560029642471
chr2	199315400	199316400	0.4804524356877034
chr2	199315500	199316500	1.2155697517805983
chr2	199315600	199316600	1.140648883885232
chr2	199315700	199316700	1.3816055783399646
chr2	199315800	199316800	1.3471535858244372
chr2	199315900	199316900	0.6392939752632555
chr2	199316000	199317000	1.7625825643066477
chr2	199316100	199317100	1.8857271626090801
chr2	199316200	199317200	2.5371905034248656
chr2	199316300	199317300	2.390295209048465
chr2	199316400	199317400	1.777940980086517
chr2	199316500	199317500	1.3742157637594508
chr2	199316600	199317600	1.3731312077245554
chr2	199316700	199317700	1.5388978259538235
chr2	199316800	199317800	1.8368402070002896
chr2	199316900	199317900	1.9579962339232115
chr2	199317000	199318000	1.9326225740489889
chr2	199317100	199318100	1.7757379051929814
chr2	199317200	199318200	1.3600126466727396
chr2	199317300	199318300	1.4249515902968026
chr2	199317400	199318400	1.2515322644466729
chr2	199317500	199318500	1.4057375737593674
chr2	199317600	199318600	1.4278314256734743
chr2	199317700	199318700	1.770854389217759
chr2	199317800	199318800	1.9111186652010304
chr2	199317900	199318900	1.6214815878045323
chr2	199318000	199319000	1.1008252906802003
chr2	199319100	199320100	1.5607519381389612
chr2	199319200	199320200	1.1143554822248345
chr2	199319300	199320300	0.8218648506952178
chr2	199319400	199320400	0.5264652894412195
chr2	199319500	199320500	0.853380279954495
chr2	199319600	199320600	1.2094283443391036
chr2	199319700	199320700	1.3014349415704058
chr2	199319800	199320800	1.378295407736272
chr2	199319900	199320900	2.553873738586762
chr2	199320000	199321000	2.47802716564204
chr2	199320100	199321100	2.2075125979937127
chr2	199320200	199321200	2.344219415095276
chr2	199320300	199321300	2.1569479117712467
chr2	199320400	199321400	2.5147613307215297
chr2	199320500	199321500	2.4915499144756112
chr2	199320600	199321600	2.8114694742104933
chr2	199320700	199321700	3.012351384604645
chr2	199320800	199321800	2.880244416942777
chr2	199320900	199321900	2.5498677656734197
chr2	199321000	199322000	2.361717931247578
chr2	199321100	199322100	2.9423285580599496
chr2	199321200	199322200	3.154401612457736
chr2	199321300	199322300	3.9853037438962575
chr2	199321400	199322400	4.064575493234493
chr2	199321500	199322500	4.0810253372640775
chr2	199321600	199322600	2.9179443377594816
chr2	199321700	199322700	3.1876300625125897
chr2	199321800	199322800	3.575713384363288
chr2	199321900	199322900	3.6179535011513533
chr2	199322000	199323000	3.461166204328048
chr2	199322100	199323100	3.1338631063430107
chr2	199322200	199323200	2.8391661329193605
chr2	199322300	199323300	2.380779623745033
chr2	199322400	199323400	2.3187650445972814
chr2	199322500	199323500	2.4669671288945465
chr2	199322600	199323600	3.098943885000217
chr2	199322700	199323700	2.530698393053686
chr2	199322800	199323800	2.406581105093036
chr2	199322900	199323900	2.8390691822882785
chr2	199323000	199324000	3.01638398961404
chr2	199323100	199324100	3.132329665135793
chr2	199323200	199324200	2.8251921679565943
chr2	199323300	199324300	3.0600604359936554
chr2	199323400	199324400	2.959531997738884
chr2	199323500	199324500	2.4959890373208413
chr2	199323600	199324600	2.3191055193371186
chr2	199323700	199324700	2.3735363239712326
chr2	199323800	199324800	2.3840387528641003
chr2	199323900	199324900	1.7090456348415168
chr2	199324000	199325000	1.3884432363621741
chr2	199324100	199325100	0.3753281122653608
chr2	199324200	199325200	0.6327569741107621
chr2	199324300	199325300	0.5726767425832533
chr2	199324400	199325400	0.2399307381899188
chr2	199324500	199325500	0.5528037636212529
chr2	199324600	199325600	0.6286804795017809
chr2	199324700	199325700	-0.08988485562396849
chr2	199324800	199325800	-0.015359899084876102
chr2	199324900	199325900	-0.07483037661644525
chr2	199325000	199326000	-0.13585692828725196
chr2	199325100	199326100	0.2111429334600159
chr2	199325200	199326200	0.20548522349476955
chr2	199325300	199326300	0.5927901263334705
chr2	199325400	199326400	0.6595487566476095
chr2	199325500	199326500	0.13114044665192304
chr2	199325600	199326600	-0.05460111266285495
chr2	199325700	199326700	0.8872327945423221
chr2	199325800	199326800	0.3536233244721096
chr2	199325900	199326900	0.3669383280809215
chr2	199326000	199327000	0.46572233017591047
chr2	199326100	199327100	0.8609470492620857
chr2	199326200	199327200	0.3553596135756841
chr2	199326300	199327300	-0.10162495978880128
chr2	199326400	199327400	0.2887458102798577
chr2	199326500	199327500	0.09238756133357058
chr2	199326600	199327600	-0.05262968732688538
chr2	199326700	199327700	-0.472286800089175
chr2	199326800	199327800	-0.3677331932985719
chr2	199326900	199327900	-0.6863690792081591
chr2	199327000	199328000	-0.39704814443066694
chr2	199327100	199328100	-0.4066542502116695
chr2	199327200	199328200	-0.4225855151369671
chr2	199327300	199328300	-0.4300992185625872
chr2	199327400	199328400	-0.7254645413264119
chr2	199327500	199328500	-0.2713423969473162
chr2	199327600	199328600	0.5054338240058013
chr2	199327700	199328700	0.7850288700066553
chr2	199327800	199328800	2.005083120980702
chr2	199327900	199328900	3.298112507695292
chr2	199328000	199329000	2.7427023457195823
chr2	199328100	199329100	2.583382285279361
chr2	199328200	199329200	2.987229979329748
chr2	199328300	199329300	3.4603987815155643
chr2	199328400	199329400	3.9944898012300647
chr2	199329500	199330500	1.1368436235511707
chr2	199329600	199330600	1.1262410244732393
chr2	199329700	199330700	1.24171348663671
chr2	199329800	199330800	0.9080856326066008
chr2	199329900	199330900	0.9588361487842828
chr2	199330000	199331000	1.1751088815734967
chr2	199330100	199331100	1.7143735670579896
chr2	199330200	199331200	0.8766434255098194
chr2	199330300	199331300	0.7675234336172506
chr2	199330400	199331400	0.4546760300236822
chr2	199330500	199331500	0.23295611726354
chr2	199330600	199331600	0.2288742339230661
chr2	199330700	199331700	-0.1448721426043552
chr2	199330800	199331800	0.2990053047543001
chr2	199330900	199331900	0.3592292646822183
chr2	199331000	199332000	0.14775397718126249
chr2	199331100	199332100	-0.22758703071441874
chr2	199331200	199332200	0.8542776108288953
chr2	199331300	199332300	0.913015348078335
chr2	199331400	199332400	0.3457705715269945
chr2	199331500	199332500	0.9902862426893342
chr2	199331600	199332600	1.1613998604209164
chr2	199331700	199332700	0.8700092506377055
chr2	199331800	199332800	0.7205078706752388
chr2	199331900	199332900	0.1284623684733605
chr2	199332000	199333000	0.19260291268317922
chr2	199332100	199333100	0.003100119826875912
chr2	199332200	199333200	-0.2852297551636495
chr2	199332300	199333300	-0.9526310905437676
chr2	199332400	199333400	-0.6958158310407766
chr2	199332500	199333500	-1.9222279330611203
chr2	199332600	199333600	-1.7837807237350491
chr2	199332700	199333700	-1.1238381118199443
chr2	199332800	199333800	-1.6112535126244734
chr2	199332900	199333900	-0.8007215489202921
chr2	199333000	199334000	-0.9397884352725205
chr2	199333100	199334100	-1.1101755139662597
chr2	199333200	199334200	-0.6490109386723147
chr2	199333300	199334300	0.157258954037703
chr2	199333400	199334400	0.03734862335004678
chr2	199333500	199334500	0.732807314076721
chr2	199333600	199334600	0.29841285103245063
chr2	199333700	199334700	0.3656676232417151
chr2	199333800	199334800	1.6488143232863004
chr2	199333900	199334900	0.6519016180848795
chr2	199334000	199335000	0.3096958029484044
chr2	199334100	199335100	0.3776661543466913
chr2	199334200	199335200	0.3078642570245161
chr2	199334300	199335300	-0.2686952793110428
chr2	199334400	199335400	-0.11867523536360168
chr2	199334500	199335500	0.1592553908031744
chr2	199334600	199335600	0.9333733107447232
chr2	199334700	199335700	0.6316917426445294
chr2	199334800	199335800	-0.022871399255922416
chr2	199334900	199335900	0.6056557986262273
chr2	199335000	199336000	0.9729879542690513
chr2	199335100	199336100	1.1356944311347668
chr2	199335200	199336200	0.6759514572462899
chr2	199335300	199336300	1.0715774455071307
chr2	199335400	199336400	1.0720875865678323
chr2	199335500	199336500	0.9242198796802512
chr2	199335600	199336600	0.25880575877230705
chr2	199335700	199336700	0.29582957423532424
chr2	199335800	199336800	0.1816354579025792
chr2	199335900	199336900	0.019466186760363186
chr2	199336000	199337000	-0.09121041966208543
chr2	199336500	199337500	0.8931486638061806
chr2	199336600	199337600	-0.3856710424780527
chr2	199336700	199337700	-0.39354656458587856
chr2	199336800	199337800	-0.8016982684366396
chr2	199336900	199337900	-0.4940322865755298
chr2	199337000	199338000	-0.30503525092665745
chr2	199337100	199338100	-0.04973205714410986
chr2	199337200	199338200	-0.2819110021692152
chr2	199337300	199338300	-0.3201976054712335
chr2	199337400	199338400	-0.4544160320721518
chr2	199337500	199338500	-0.7575155984833895
chr2	199337600	199338600	-0.521289196693525
chr2	199337700	199338700	-0.6955408813884908
chr2	199337800	199338800	-0.2278791399958285
chr2	199337900	199338900	-0.3894741207707217
chr2	199338900	199339900	-0.022191751119187083
chr2	199339000	199340000	-0.14058015971821763
chr2	199339100	199340100	0.11967845223846947
chr2	199339200	199340200	0.14181393335063575
chr2	199339300	199340300	0.8389751298331908
chr2	199339400	199340400	0.4421338944965881
chr2	199339500	199340500	0.16585178044990606
chr2	199339600	199340600	0.10838431724012963
chr2	199339700	199340700	-0.22399206618982867
chr2	199339800	199340800	0.04520259933442425
chr2	199339900	199340900	0.3808289280536137
chr2	199340000	199341000	0.6312613477496899
chr2	199340100	199341100	0.8429675534265939
chr2	199340200	199341200	0.8571470994387573
chr2	199340300	199341300	0.21877822443989234
chr2	199340400	199341400	-0.1459478860698373
chr2	199340500	199341500	0.6175287645513952
chr2	199340600	199341600	0.5324460994259922
chr2	199340700	199341700	0.6926813378185414
chr2	199340800	199341800	0.4587155100959052
chr2	199340900	199341900	0.8275855395364629
chr2	199341000	199342000	0.593884842637847
chr2	199341100	199342100	0.44016877535547816
chr2	199341200	199342200	0.32363446415819674
chr2	199341300	199342300	0.21699757506985973
chr2	199341400	199342400	1.2220059194408517
chr2	199342500	199343500	1.3046838486744992
chr2	199342600	199343600	1.6350018749558135
chr2	199342700	199343700	1.7567458810377798
chr2	199342800	199343800	2.0576565313657142
chr2	199342900	199343900	2.1528673548103963
chr2	199343000	199344000	2.1256681742909467
chr2	199343100	199344100	1.9749757683256688
chr2	199343200	199344200	1.5815628035584433
chr2	199343300	199344300	1.1692457019053346
chr2	199343400	199344400	1.1361310544606336
chr2	199343500	199344500	0.7818166785559497
chr2	199343600	199344600	0.3294396004202225
chr2	199343700	199344700	0.2497733067095944
chr2	199343800	199344800	0.5556305699581376
chr2	199343900	199344900	0.6755854652002855
chr2	199344000	199345000	0.5383832972521552
chr2	199344100	199345100	0.9638266472022964
chr2	199344200	199345200	0.35685884889325153
chr2	199344300	199345300	0.2241245629630892
chr2	199344400	199345400	0.854352720741267
chr2	199345500	199346500	2.4452708511462533
chr2	199345600	199346600	1.906203098575292
chr2	199345700	199346700	2.7016930140478914
chr2	199345800	199346800	2.7145282179214747
chr2	199346900	199347900	0.2428799540403127
chr2	199347000	199348000	0.07349216492715192
chr2	199347100	199348100	0.4129689997288636
chr2	199347200	199348200	0.714509851426856
chr2	199347300	199348300	0.7848031257902768
chr2	199347400	199348400	0.16543231884535467
chr2	199347500	199348500	0.6566372301434228
chr2	199347600	199348600	0.8822813623906965
chr2	199347700	199348700	0.4553532422958813
chr2	199347800	199348800	1.6985922253708432
chr2	199347900	199348900	2.082085743411291
chr2	199348000	199349000	3.11925415170672
chr2	199348100	199349100	3.919822027762172
chr2	199348200	199349200	4.082882415288527
chr2	199348300	199349300	4.199240229649568
chr2	199348400	199349400	4.599369715696692
chr2	199348500	199349500	4.597682993600354
chr2	199348600	199349600	4.514853871028083
chr2	199348700	199349700	4.703860981190808
chr2	199348800	199349800	3.5236830619224238
chr2	199348900	199349900	2.901319884526369
chr2	199349000	199350000	1.8311667650607524
chr2	199349100	199350100	0.8916675068179127
chr2	199349200	199350200	0.10842449534938756
chr2	199349300	199350300	0.04334652343057838
chr2	199349400	199350400	0.21344845861686684
chr2	199349500	199350500	0.2752797033414153
chr2	199349600	199350600	-0.15618244285252586
chr2	199349700	199350700	-0.2173120108200124
chr2	199349800	199350800	-0.1075444394126868
chr2	199349900	199350900	-0.2431347610437187
chr2	199350000	199351000	-0.06830841306819742
chr2	199351200	199352200	2.359777621986032
chr2	199351300	199352300	2.2567326932316654
chr2	199351400	199352400	1.6712281108276499
chr2	199351500	199352500	0.591587988263352
chr2	199351600	199352600	0.06886335886585487
chr2	199351700	199352700	0.18968191726426367
chr2	199351800	199352800	0.2242545736591248
chr2	199351900	199352900	0.5477725973673008
chr2	199352000	199353000	0.2885173527391422
chr2	199352100	199353100	0.11185429952253798
chr2	199353200	199354200	0.08458660343388598
chr2	199353300	199354300	0.06240760555943591
chr2	199353400	199354400	-0.16040641417426285
chr2	199353500	199354500	-0.03481159713930662
chr2	199353600	199354600	0.23043857783284724
chr2	199353700	199354700	-0.1699820190794095
chr2	199353800	199354800	-0.4429012772336503
chr2	199353900	199354900	-0.6784766602612214
chr2	199354000	199355000	-0.41485736990558075
chr2	199354100	199355100	-0.2254817604736781
chr2	199354200	199355200	-0.20268021849032936
chr2	199354300	199355300	0.35173903491140057
chr2	199354400	199355400	0.9283995138427328
chr2	199355100	199356100	1.7880293821127258
chr2	199355200	199356200	1.6704649464838897
chr2	199356300	199357300	0.8477394679124991
chr2	199356400	199357400	0.6463468803506138
chr2	199356500	199357500	1.2695503933010193
chr2	199356600	199357600	1.2448581845889282
chr2	199356700	199357700	1.3575393598023138
chr2	199356800	199357800	1.161769424947891
chr2	199356900	199357900	1.3951394172074207
chr2	199357000	199358000	1.4722388460076898
chr2	199357100	199358100	1.3642707285980364
chr2	199357200	199358200	1.6670085396443917
chr2	199357300	199358300	1.056099815889502
chr2	199357400	199358400	1.1474797007960258
chr2	199357500	199358500	0.9907163142311304
chr2	199357600	199358600	0.6250989148202739
chr2	199357700	199358700	0.43320928481630094
chr2	199357800	199358800	0.8740568884384697
chr2	199357900	199358900	0.6924095510230217
chr2	199358000	199359000	0.9384108962610038
chr2	199358100	199359100	0.5554730899308009
chr2	199358200	199359200	0.10357433920766687
chr2	199358300	199359300	0.8539889781152055
chr2	199358400	199359400	0.7000587604158681
chr2	199358500	199359500	0.5853415178284215
chr2	199358600	199359600	0.6524178425409175
chr2	199358700	199359700	0.386881597455836
chr2	199358800	199359800	0.4870811931579832
chr2	199358900	199359900	0.8011531822805037
chr2	199359000	199360000	0.7644362862698058
chr2	199359100	199360100	1.4264818628588556
chr2	199359200	199360200	1.6680371583701945
chr2	199359300	199360300	1.4572312186639769
chr2	199359400	199360400	1.318097447122983
chr2	199359500	199360500	2.215216926659377
chr2	199359600	199360600	2.189177018277883
chr2	199359700	199360700	2.6369584315422183
chr2	199359800	199360800	2.306312437134026
chr2	199359900	199360900	2.7213331308766717
chr2	199360000	199361000	2.478849503769313
chr2	199360100	199361100	2.3084927286166166
chr2	199360200	199361200	1.8442220162613217
chr2	199360300	199361300	1.2298605570980694
chr2	199360400	199361400	1.4128201621401284
chr2	199360500	199361500	0.4983677509726812
chr2	199360600	199361600	0.6924631479093624
chr2	199360700	199361700	0.3344588688262794
chr2	199362400	199363400	1.4432207857570702
chr2	199362500	199363500	1.1824540535299553
chr2	199362600	199363600	1.2954013563737523
chr2	199362700	199363700	1.2851331986159604
chr2	199362800	199363800	0.8189029730734068
chr2	199362900	199363900	0.2710034397538344
chr2	199363000	199364000	-0.07251174898741407
chr2	199363100	199364100	0.32388726227234005
chr2	199363200	199364200	0.021342673855609225
chr2	199363300	199364300	-0.1344604000245801
chr2	199363400	199364400	0.022516012884730097
chr2	199363500	199364500	0.32301314171846784
chr2	199363600	199364600	0.4984480995336727
chr2	199363700	199364700	-0.08169399814889544
chr2	199363800	199364800	0.5645218852946291
chr2	199363900	199364900	0.5009816593285323
chr2	199364000	199365000	1.1341392665375625
chr2	199364100	199365100	1.3489977611616704
chr2	199364200	199365200	1.1008457874221649
chr2	199364300	199365300	0.9599693798303828
chr2	199364400	199365400	0.6404127246661989
chr2	199364500	199365500	0.6277968123633556
chr2	199364600	199365600	0.37899670939312097
chr2	199364700	199365700	0.8758087030961976
chr2	199364800	199365800	0.4826650188638278
chr2	199364900	199365900	0.8547996195555179
chr2	199365000	199366000	0.6853393139093696
chr2	199365100	199366100	1.0551380998911546
chr2	199365200	199366200	1.3060855846548105
chr2	199365300	199366300	1.1900523393190852
chr2	199365400	199366400	1.0987571871545716
chr2	199365500	199366500	0.9562938650406676
chr2	199365600	199366600	0.6677767195156282
chr2	199365700	199366700	1.2191850071342
chr2	199365800	199366800	1.090573937553585
chr2	199366000	199367000	1.2406316530389876
chr2	199366100	199367100	1.0835498603497231
chr2	199366200	199367200	0.5569325675511811
chr2	199366300	199367300	0.8029112555604053
chr2	199366400	199367400	1.2043912565954438
chr2	199366500	199367500	1.9354952641934084
chr2	199366600	199367600	1.5403513974558822
chr2	199366700	199367700	0.9332479366147806
chr2	199366800	199367800	1.1084849883538226
chr2	199366900	199367900	0.9444633455790108
chr2	199367000	199368000	0.5505070876822744
chr2	199367100	199368100	1.0570033657133768
chr2	199367200	199368200	1.4673342155151463
chr2	199367300	199368300	1.8443215488309623
chr2	199367400	199368400	1.5501681626800918
chr2	199367500	199368500	1.1348381592580064
chr2	199367600	199368600	1.3128131993444074
chr2	199367700	199368700	2.242003315448646
chr2	199367800	199368800	2.558631456221708
chr2	199367900	199368900	2.46162050590807
chr2	199368000	199369000	2.778905944913883
chr2	199368100	199369100	2.1815051235685536
chr2	199368200	199369200	2.4798852007818573
chr2	199368300	199369300	2.688271441113134
chr2	199368400	199369400	2.5165275465328274
chr2	199368500	199369500	1.9417477356000632
chr2	199368600	199369600	2.905127382702005
chr2	199368700	199369700	2.1593095130043958
chr2	199368800	199369800	1.806974679825216
chr2	199368900	199369900	2.138945127696021
chr2	199369000	199370000	2.052931531783299
chr2	199369100	199370100	1.5114728127934722
chr2	199369200	199370200	1.0539599403670197
chr2	199369300	199370300	0.6932958322646237
chr2	199369400	199370400	1.4956114876006124
chr2	199369500	199370500	1.7690222064584709
chr2	199369600	199370600	1.045842356771815
chr2	199369700	199370700	1.1053273220735973
chr2	199369800	199370800	1.2261133778304525
chr2	199369900	199370900	1.024592725229682
chr2	199371000	199372000	0.2519374623433403
chr2	199371100	199372100	1.0167114562478248
chr2	199371200	199372200	1.225564886343908
chr2	199371300	199372300	1.1402586813100477
chr2	199371400	199372400	1.8839237187427496
chr2	199371500	199372500	1.2572954699956045
chr2	199371600	199372600	0.9699200665011872
chr2	199371700	199372700	0.4556287947753179
chr2	199371800	199372800	0.824434213293702
chr2	199371900	199372900	0.6649324629700397
chr2	199372000	199373000	1.1498060684281708
chr2	199372100	199373100	0.2882263417950458
chr2	199372200	199373200	0.10725750576337834
chr2	199372300	199373300	0.3553754652550641
chr2	199372400	199373400	0.975288910043126
chr2	199372500	199373500	1.2230625654525002
chr2	199372600	199373600	1.3606955410594066
chr2	199372700	199373700	1.7104768784201996
chr2	199372800	199373800	2.4243620837090942
chr2	199372900	199373900	2.6639161422295388
chr2	199373000	199374000	1.7620258922853604
chr2	199373100	199374100	2.268997532832338
chr2	199373200	199374200	2.8068111810861813
chr2	199373300	199374300	2.2664073539690475
chr2	199373400	199374400	1.7464282149575765
chr2	199373500	199374500	1.9659825008472096
chr2	199373600	199374600	2.2907883543349836
chr2	199373700	199374700	1.966306325968464
chr2	199373800	199374800	1.3137951088757878
chr2	199373900	199374900	1.1884735883172954
chr2	199374000	199375000	1.3875911445403257
chr2	199374100	199375100	0.9753433826057244
chr2	199374200	199375200	0.09243008683967108
chr2	199374300	199375300	0.2846953796902728
chr2	199374400	199375400	-0.18503154849863493
chr2	199374500	199375500	-0.506523895964044
chr2	199374600	199375600	-0.9184330992254456
chr2	199374700	199375700	-0.4018082986776075
chr2	199374800	199375800	-0.7732500424307897
chr2	199374900	199375900	-0.5694557692689053
chr2	199375000	199376000	-0.6346855954088757
chr2	199375100	199376100	-0.5024849077995223
chr2	199375200	199376200	0.1625356667786716
chr2	199375300	199376300	0.3000634020605615
chr2	199375400	199376400	0.3399533835538803
chr2	199375500	199376500	0.3608958141658392
chr2	199375600	199376600	0.390074261982145
chr2	199375700	199376700	-0.38796230108068336
chr2	199375800	199376800	0.4374073447969632
chr2	199375900	199376900	0.21126904625321327
chr2	199376000	199377000	0.3560980382511602
chr2	199376100	199377100	0.029870539952333325
chr2	199376200	199377200	0.08776087656978943
chr2	199376300	199377300	0.5975271630169264
chr2	199376400	199377400	1.3788149774487553
chr2	199376500	199377500	1.7192939554796978
chr2	199376600	199377600	1.666854928982337
chr2	199376700	199377700	1.995531735690772
chr2	199376800	199377800	1.6564072325523778
chr2	199376900	199377900	1.8764364302142804
chr2	199377000	199378000	1.1872427926954394
chr2	199377100	199378100	1.4719806601063183
chr2	199377200	199378200	1.621147433824985
chr2	199377300	199378300	1.6139429609235345
chr2	199377400	199378400	1.3127245077925958
chr2	199377500	199378500	0.9595700568819904
chr2	199377600	199378600	0.596346588502565
chr2	199377700	199378700	0.7663059178533416
chr2	199377800	199378800	1.2283918088748262
chr2	199377900	199378900	0.7782173650476795
chr2	199378000	199379000	0.8608436290103862
chr2	199378100	199379100	0.9524755982234256
chr2	199378200	199379200	1.3547914709338718
chr2	199378300	199379300	0.7904513092293358
chr2	199378400	199379400	0.5074451042523803
chr2	199378500	199379500	0.28335488112506346
chr2	199378600	199379600	0.4971090571967214
chr2	199378700	199379700	0.4970803750551698
chr2	199379800	199380800	2.4158377546213767
chr2	199379900	199380900	2.35560328596824
chr2	199380000	199381000	2.6404410111283627
chr2	199380100	199381100	2.3808512662029733
chr2	199380200	199381200	1.3429822592504772
chr2	199380300	199381300	1.7866418182186956
chr2	199380400	199381400	1.3344444905939965
chr2	199380500	199381500	-0.11198101893297624
chr2	199380600	199381600	-0.3798764649363209
chr2	199380700	199381700	0.6064428921622728
chr2	199380800	199381800	1.5185964421448694
chr2	199380900	199381900	1.839241286616123
chr2	199381000	199382000	1.744767948821572
chr2	199381100	199382100	1.4103695188937588
chr2	199381200	199382200	2.04619803552844
chr2	199381300	199382300	1.4514734449409414
chr2	199381400	199382400	1.6911782534136282
chr2	199381500	199382500	2.309635894748912
chr2	199381600	199382600	2.1495286456979525
chr2	199381700	199382700	1.9792683219308
chr2	199381800	199382800	1.5899592897577208
chr2	199381900	199382900	1.2418337259447343
chr2	199382000	199383000	1.2679640347186225
chr2	199382100	199383100	1.5127170119944484
chr2	199382200	199383200	1.5764313122479552
chr2	199382300	199383300	1.7749587836203908
chr2	199382400	199383400	1.3351339761311665
chr2	199382500	199383500	0.9252579176504776
chr2	199382600	199383600	0.8459640565097515
chr2	199382700	199383700	0.3531314649845612
chr2	199382800	199383800	0.21360147604382612
chr2	199382900	199383900	-0.3424415048054347
chr2	199383000	199384000	-1.1252590886677407
chr2	199383100	199384100	-2.207814806173583
chr2	199383200	199384200	-2.03859878340458
chr2	199383300	199384300	-2.359417953000986
chr2	199383400	199384400	-2.0072663129256685
chr2	199383500	199384500	-2.231346512323609
chr2	199383600	199384600	-1.982236496097551
chr2	199383700	199384700	-1.662084614236839
chr2	199383800	199384800	-2.5740246806158096
chr2	199383900	199384900	-2.359332709344855
chr2	199384000	199385000	-2.487718994398991
chr2	199384100	199385100	-1.4807204312472697
chr2	199384200	199385200	-1.976808821746605
chr2	199384300	199385300	-1.7290251377253207
chr2	199384400	199385400	-1.4331628119098652
chr2	199384500	199385500	-1.0427349735728235
chr2	199384600	199385600	-0.6447828407320924
chr2	199384700	199385700	-0.3704777806628516
chr2	199384800	199385800	0.35130604109605545
chr2	199384900	199385900	0.7708293545527615
chr2	199385000	199386000	1.1637796966779677
chr2	199385100	199386100	0.7485335112003358
chr2	199385200	199386200	0.08799525086911937
chr2	199385300	199386300	0.4527865707705835
chr2	199385400	199386400	0.22117541082336487
chr2	199385500	199386500	0.2557442781017045
chr2	199385600	199386600	-0.2668923953637074
chr2	199385700	199386700	-1.0345768553837036
chr2	199385800	199386800	-0.6844945870213023
chr2	199385900	199386900	-1.2247395146251767
chr2	199386000	199387000	-0.9295938967271675
chr2	199386100	199387100	-0.664818877643078
chr2	199386200	199387200	0.3942305213038605
chr2	199386300	199387300	0.6227595615351327
chr2	199386400	199387400	0.8822431105165675
chr2	199386500	199387500	1.341653417032052
chr2	199386600	199387600	1.6263174811568448
chr2	199386700	199387700	2.2213799515135872
chr2	199386800	199387800	1.861006062373682
chr2	199386900	199387900	2.346295215216964
chr2	199387000	199388000	2.4296708782875416
chr2	199387100	199388100	2.479736803212249
chr2	199387200	199388200	2.4226489533318585
chr2	199387300	199388300	1.6413066302521409
chr2	199387400	199388400	1.2672979139486853
chr2	199387500	199388500	1.2940980130555142
chr2	199387600	199388600	1.333020163875541
chr2	199387700	199388700	1.2932129761446445
chr2	199387800	199388800	1.0220789328196551
chr2	199387900	199388900	0.7209477922542462
chr2	199388000	199389000	0.11038543702738954
chr2	199388100	199389100	-0.04823253901078557
chr2	199388200	199389200	-0.5789782908513285
chr2	199388300	199389300	-0.4688364355821662
chr2	199388400	199389400	-1.0012510531930607
chr2	199388500	199389500	-0.9815844853610306
chr2	199388600	199389600	-1.0951109454114951
chr2	199388700	199389700	-1.0620927127669255
chr2	199388800	199389800	-0.6837154017017777
chr2	199388900	199389900	-0.9111181347574916
chr2	199389000	199390000	-0.4983569009020592
chr2	199389100	199390100	-0.6393782916414146
chr2	199389200	199390200	-0.04054506305864164
chr2	199389300	199390300	0.4501019396500944
chr2	199389400	199390400	0.9248403149207374
chr2	199389500	199390500	0.5150314304240406
chr2	199389600	199390600	0.931305257751574
chr2	199389700	199390700	1.0319091320895073
chr2	199389800	199390800	0.865629182258891
chr2	199389900	199390900	0.9684600073291512
chr2	199390000	199391000	1.1272294675856622
chr2	199390100	199391100	1.3103514566365988
chr2	199390200	199391200	1.1008279339805909
chr2	199390300	199391300	0.8460142612080845
chr2	199390400	199391400	1.3692549421347064
chr2	199391500	199392500	-0.4312748733890846
chr2	199391600	199392600	0.09815204696803416
chr2	199391700	199392700	0.6053225783131023
chr2	199391800	199392800	1.1378757607428118
chr2	199391900	199392900	0.5962085875489198
chr2	199392000	199393000	0.7654543592904917
chr2	199392100	199393100	1.079544044408763
chr2	199392200	199393200	1.0190291953148212
chr2	199392300	199393300	1.9022880678526881
chr2	199392400	199393400	2.1690341724315934
chr2	199392500	199393500	2.2113300747909346
chr2	199392600	199393600	1.981838794694272
chr2	199392700	199393700	1.7551152407224933
chr2	199392800	199393800	1.5974939449307737
chr2	199392900	199393900	1.9633145095179017
chr2	199393000	199394000	1.2483139399883902
chr2	199393100	199394100	0.8404757020200146
chr2	199393200	199394200	0.05690323660659349
chr2	199393300	199394300	-0.27040632641182555
chr2	199393400	199394400	-0.18168856745026707
chr2	199393500	199394500	0.08107630026016238
chr2	199393600	199394600	0.3993537742665164
chr2	199393700	199394700	0.7959082488221513
chr2	199393800	199394800	0.734334899879635
chr2	199393900	199394900	0.6185427321068626
chr2	199394000	199395000	0.9739542350034797
chr2	199394100	199395100	1.0698809293662472
chr2	199394200	199395200	1.4552965643091005
chr2	199394300	199395300	1.2798554440002368
chr2	199394400	199395400	0.9550203234055601
chr2	199394500	199395500	0.5587189518957686
chr2	199394600	199395600	-0.14039739018998545
chr2	199394700	199395700	-0.8727544587045899
chr2	199394800	199395800	-0.8160434066607073
chr2	199394900	199395900	-0.7844332180774483
chr2	199395000	199396000	-0.6805559070041216
chr2	199395100	199396100	-0.7051857860960711
chr2	199395200	199396200	-0.9913089412643684
chr2	199395300	199396300	-0.6819962743194167
chr2	199395400	199396400	-0.7335542497195011
chr2	199395500	199396500	-0.7443792231180336
chr2	199395600	199396600	-0.22999950491263105
chr2	199395700	199396700	-0.18868029401347794
chr2	199395800	199396800	-0.2536494379846481
chr2	199395900	199396900	0.06543870713263017
chr2	199396000	199397000	-0.12436583486330642
chr2	199396100	199397100	0.3954001699638748
chr2	199396200	199397200	0.5400807110712558
chr2	199396300	199397300	0.3130664614205029
chr2	199396400	199397400	0.4875078371328959
chr2	199396500	199397500	0.6648800861765857
chr2	199396600	199397600	1.2370266996124468
chr2	199396700	199397700	1.6365067851175914
chr2	199396800	199397800	1.7101370023485434
chr2	199396900	199397900	1.3441298888185111
chr2	199397000	199398000	1.2020191311737172
chr2	199397100	199398100	0.961507797791124
chr2	199397200	199398200	1.1152171372456996
chr2	199397300	199398300	1.021374531129691
chr2	199397400	199398400	1.5715452878001328
chr2	199397500	199398500	1.583771450257843
chr2	199397600	199398600	1.0711454138528034
chr2	199397700	199398700	0.6788534359691055
chr2	199397800	199398800	0.7697612786088791
chr2	199397900	199398900	0.4082097788498158
chr2	199398000	199399000	0.5882484358333584
chr2	199398100	199399100	0.018587699229778317
chr2	199398200	199399200	-0.2954854663655511
chr2	199398300	199399300	0.31192164357443664
chr2	199398400	199399400	-0.13752364071129444
chr2	199398500	199399500	0.1483749859970046
chr2	199398600	199399600	-0.3749677307548594
chr2	199398700	199399700	-0.5760295793333362
chr2	199398800	199399800	0.053986925214536026
chr2	199398900	199399900	0.6645364654456067
chr2	199399000	199400000	0.6568087322633556
chr2	199399100	199400100	1.1525325024451245
chr2	199399200	199400200	1.5277562713261494
chr2	199399300	199400300	1.3181128802850173
chr2	199399400	199400400	1.2098724009744528
chr2	199399500	199400500	1.1161855081609398
chr2	199399600	199400600	1.3267833862000034
chr2	199399700	199400700	1.1972799964710552
chr2	199399800	199400800	0.6334176753017462
chr2	199399900	199400900	0.6472201085795968
chr2	199400000	199401000	0.6474552638190477
chr2	199400100	199401100	-0.5077037548456458
chr2	199400200	199401200	-0.5040452899348862
chr2	199400300	199401300	-0.6113024203209093
chr2	199400400	199401400	-0.5015659323319696
chr2	199400500	199401500	-0.4463040482961035
chr2	199400600	199401600	0.16656256073236156
chr2	199400700	199401700	0.616950843125584
chr2	199400800	199401800	0.2665817256171417
chr2	199400900	199401900	0.4168175359988266
chr2	199401000	199402000	0.6598866983193071
chr2	199401100	199402100	1.6232666382607683
chr2	199401200	199402200	1.0884049990003508
chr2	199401300	199402300	0.99481620576123
chr2	199401400	199402400	0.8742357453973072
chr2	199401500	199402500	1.2103581822264384
chr2	199401600	199402600	1.2017657238955546
chr2	199401700	199402700	0.8452540938373159
chr2	199401800	199402800	1.3241876325087232
chr2	199401900	199402900	1.2255171737674158
chr2	199402000	199403000	1.0872025357426922
chr2	199402100	199403100	0.9113450659706804
chr2	199402200	199403200	1.4765734080104247
chr2	199402300	199403300	1.7566070851702105
chr2	199402400	199403400	1.5342637463111937
chr2	199402500	199403500	0.9545819824476393
chr2	199402600	199403600	-0.09860890084723124
chr2	199402700	199403700	0.5817622063881169
chr2	199402800	199403800	0.0003072979714952623
chr2	199402900	199403900	0.017794063368748912
chr2	199403000	199404000	-0.11076727033834063
chr2	199403100	199404100	0.5509936433785715
chr2	199403200	199404200	1.1949514569021968
chr2	199403300	199404300	1.2244153745284987
chr2	199403400	199404400	1.7050236653368067
chr2	199403500	199404500	2.2484308892192457
chr2	199403600	199404600	2.6061570665807454
chr2	199403700	199404700	2.98996875823464
chr2	199403800	199404800	3.520561592488832
chr2	199403900	199404900	3.2993128464437373
chr2	199404000	199405000	3.2304331784034144
chr2	199404100	199405100	2.8860789218042964
chr2	199404200	199405200	2.0640869817087464
chr2	199404300	199405300	2.0157926789731517
chr2	199404400	199405400	1.202585277219567
chr2	199404500	199405500	0.8390796784292159
chr2	199404600	199405600	1.2191457519535114
chr2	199404700	199405700	0.5964237314567739
chr2	199404800	199405800	0.4526989722185882
chr2	199404900	199405900	0.6765877931444298
chr2	199405000	199406000	0.7125193454151291
chr2	199405100	199406100	0.6245671835403376
chr2	199405200	199406200	0.916983406785966
chr2	199405300	199406300	0.7366777613582841
chr2	199405400	199406400	1.4846205175388327
chr2	199405500	199406500	1.4910733277570467
chr2	199405600	199406600	0.7998267004244234
chr2	199405700	199406700	0.9285780284491568
chr2	199405800	199406800	0.7172111153185856
chr2	199405900	199406900	0.5818677147198948
chr2	199406000	199407000	0.6527605696406475
chr2	199406100	199407100	0.6530288466479457
chr2	199406200	199407200	0.45991629098543896
chr2	199407300	199408300	0.6162618217258915
chr2	199407400	199408400	-0.14856332261353336
chr2	199407500	199408500	0.32502806106610965
chr2	199407600	199408600	0.6728666533856836
chr2	199407700	199408700	0.2707686953475871
chr2	199407800	199408800	0.0006326964640574425
chr2	199407900	199408900	-0.3940200384025774
chr2	199408000	199409000	-0.3029194998813179
chr2	199408100	199409100	-0.4527608408847315
chr2	199409700	199410700	2.567835791146248
chr2	199409800	199410800	2.1808460108110648
chr2	199409900	199410900	0.8005655411079305
chr2	199410000	199411000	0.31358356561556205
chr2	199410100	199411100	-0.1357434445824356
chr2	199410200	199411200	0.4087574557412027
chr2	199410300	199411300	-0.4856375360376001
chr2	199410400	199411400	-0.2649973654597009
chr2	199410500	199411500	-0.4187972000171383
chr2	199410600	199411600	-0.8009156815844392
chr2	199410700	199411700	-0.5835974408890394
chr2	199410800	199411800	-0.8113109089707551
chr2	199410900	199411900	-0.3421876341572522
chr2	199411000	199412000	0.17043430312164023
chr2	199411100	199412100	0.28010534132626297
chr2	199411200	199412200	0.4396437458043164
chr2	199411300	199412300	0.20325031472548694
chr2	199411400	199412400	0.4259569455826733
chr2	199411500	199412500	0.5028674640500241
chr2	199411600	199412600	1.2466083563372816
chr2	199411700	199412700	1.2740201510724098
chr2	199411800	199412800	1.6276490435342617
chr2	199411900	199412900	1.8504704252495283
chr2	199412000	199413000	1.7735538368176027
chr2	199412100	199413100	1.842937078240684
chr2	199412200	199413200	1.0154811559145802
chr2	199412300	199413300	0.971293260289788
chr2	199412400	199413400	1.1153395902762733
chr2	199412500	199413500	1.1804279533603572
chr2	199413600	199414600	2.411240610245026
chr2	199413700	199414700	2.5180422414356443
chr2	199413800	199414800	2.372564222130789
chr2	199413900	199414900	2.645957044746906
chr2	199414000	199415000	2.7606066683059076
chr2	199414100	199415100	2.6828377824282525
chr2	199414200	199415200	2.35645437395478
chr2	199414300	199415300	2.018662701892025
chr2	199414400	199415400	1.5050143884538951
chr2	199414500	199415500	1.827427800496624
chr2	199414600	199415600	2.020415044006585
chr2	199414700	199415700	1.5056756196343262
chr2	199414800	199415800	1.706697791742653
chr2	199414900	199415900	1.4423410902923632
chr2	199415000	199416000	1.094978897948502
chr2	199415100	199416100	1.3840905269095316
chr2	199415200	199416200	1.4384546423507432
chr2	199415300	199416300	1.7385909802040689
chr2	199415400	199416400	1.9721103626652376
chr2	199415500	199416500	1.864422815445008
chr2	199415600	199416600	1.638768946780037
chr2	199415700	199416700	1.4119544792501997
chr2	199415800	199416800	1.1572700516043557
chr2	199415900	199416900	0.9523203234325244
chr2	199416000	199417000	1.6348560929064155
chr2	199416100	199417100	2.180156697131026
chr2	199416200	199417200	2.3211070036110217
chr2	199416300	199417300	2.5411222028296048
chr2	199416400	199417400	2.7477974645541314
chr2	199416500	199417500	2.6332911210736154
chr2	199416600	199417600	2.860020812963376
chr2	199416700	199417700	3.177740770009476
chr2	199416800	199417800	2.8246450494133932
chr2	199416900	199417900	2.8117890697370345
chr2	199417000	199418000	2.1026055512808126
chr2	199417100	199418100	1.5862748580506685
chr2	199417200	199418200	1.6109934855716117
chr2	199417300	199418300	0.9719199866049693
chr2	199417400	199418400	0.05812658369943668
chr2	199417500	199418500	0.13175324033574962
chr2	199417600	199418600	-0.1862101375889881
chr2	199417700	199418700	-0.01636421579507441
chr2	199417800	199418800	-0.14539928224233564
chr2	199417900	199418900	-0.08606933030224184
chr2	199418000	199419000	0.45310027465455127
chr2	199418100	199419100	0.2637517423680649
chr2	199418200	199419200	0.5645599757563863
chr2	199418300	199419300	0.8183937505475616
chr2	199418400	199419400	0.9752705989197622
chr2	199418500	199419500	1.1971816682170084
chr2	199418600	199419600	0.9588760533470314
chr2	199418700	199419700	1.1975054282580904
chr2	199418800	199419800	1.2026828761469852
chr2	199418900	199419900	1.8991824411772948
chr2	199419000	199420000	1.696367913058101
chr2	199419100	199420100	1.880866919459655
chr2	199419200	199420200	0.9855235237438008
chr2	199419300	199420300	1.457090086024831
chr2	199419400	199420400	1.3327319645976043
chr2	199419500	199420500	1.265054152731297
chr2	199419600	199420600	1.490814297613028
chr2	199419700	199420700	1.247046705499281
chr2	199419800	199420800	1.337783776886857
chr2	199419900	199420900	0.4724022144902053
chr2	199420000	199421000	0.21893366643356346
chr2	199420100	199421100	0.5576752712200144
chr2	199420200	199421200	0.5205995946182669
chr2	199420300	199421300	0.0018083496379304503
chr2	199420400	199421400	0.4578798505261891
chr2	199420500	199421500	0.3050626613832837
chr2	199420600	199421600	0.2772409612328734
chr2	199420700	199421700	-0.3412211502607714
chr2	199420800	199421800	-0.20174243616299026
chr2	199420900	199421900	-0.007491770067409178
chr2	199421000	199422000	-0.8111525838780559
chr2	199421100	199422100	-1.2952351425117323
chr2	199421200	199422200	-1.1055411440470946
chr2	199421300	199422300	-1.1304916440716262
chr2	199421400	199422400	-1.6032290321420786
chr2	199421500	199422500	-1.4712750920118676
chr2	199421600	199422600	-1.5377150258860954
chr2	199421700	199422700	-0.7318697600217408
chr2	199421800	199422800	-0.7128068237070663
chr2	199421900	199422900	-0.5251738188416135
chr2	199422000	199423000	0.01836020108660884
chr2	199422100	199423100	0.17797367083630705
chr2	199422200	199423200	-0.22375318183356085
chr2	199422300	199423300	-0.5623062581167099
chr2	199422400	199423400	-0.4992919427731727
chr2	199422500	199423500	-0.7092159585100548
chr2	199422600	199423600	-1.023563556744325
chr2	199422700	199423700	-0.8266829496855868
chr2	199422800	199423800	-0.9893391229506552
chr2	199422900	199423900	-0.9089539418695928
chr2	199423000	199424000	-0.8451752035468237
chr2	199423100	199424100	-1.3183620653563004
chr2	199423200	199424200	-0.4980090623339158
chr2	199423300	199424300	-0.3961230784431409
chr2	199423400	199424400	0.058893900725014936
chr2	199423500	199424500	-0.04616853045486597
chr2	199423600	199424600	0.4471839278910671
chr2	199423700	199424700	-0.09263190852512136
chr2	199423800	199424800	0.3384774273681924
chr2	199423900	199424900	0.3019172304665175
chr2	199424000	199425000	0.39314781751440325
chr2	199424100	199425100	0.4910706858723196
chr2	199424200	199425200	0.1404281689582361
chr2	199424300	199425300	0.350499679935324
chr2	199424400	199425400	0.4759424142376679
chr2	199424500	199425500	0.6078677641002316
chr2	199424600	199425600	0.3623639061451043
chr2	199424700	199425700	0.9363945685221065
chr2	199424800	199425800	0.7761922521535989
chr2	199424900	199425900	0.93080060938103
chr2	199425000	199426000	0.6660474768008875
chr2	199425100	199426100	1.0213098722352438
chr2	199425200	199426200	0.9199682054866104
chr2	199425300	199426300	0.97300463999182
chr2	199425400	199426400	1.0324384825909936
chr2	199425500	199426500	1.4050602663218867
chr2	199425600	199426600	1.2287491880178438
chr2	199426700	199427700	0.43736294271611
chr2	199426800	199427800	0.5691216078064767
chr2	199426900	199427900	0.035475411285411415
chr2	199427000	199428000	0.03542383506069957
chr2	199427100	199428100	-0.7031166260692194
chr2	199427200	199428200	-0.5870930329709154
chr2	199427300	199428300	-0.4453717301816576
chr2	199427400	199428400	-0.12069420561465832
chr2	199427500	199428500	-0.09326100986962382
chr2	199427600	199428600	0.4061789839612611
chr2	199427700	199428700	0.6818488359663007
chr2	199427800	199428800	0.6670915732900468
chr2	199427900	199428900	1.2389981125417926
chr2	199428000	199429000	0.8802868751186308
chr2	199429000	199430000	-1.1672460005657375
chr2	199429200	199430200	-0.3020581707136692
chr2	199429700	199430700	0.4002618340230787
chr2	199429800	199430800	0.033660421258276216
chr2	199429900	199430900	0.3480450225483736
chr2	199430000	199431000	0.24012343210009113
chr2	199430100	199431100	0.1159449383928976
chr2	199430200	199431200	-0.1635445118371896
chr2	199430300	199431300	0.03034579308313824
chr2	199430400	199431400	0.0990412738236658
chr2	199430500	199431500	-0.6281421237434874
chr2	199430600	199431600	-0.5989432380685553
chr2	199430700	199431700	-0.30090757073708224
chr2	199430800	199431800	0.3391980277118813
chr2	199430900	199431900	0.020253297173675685
chr2	199431000	199432000	-0.25119655143088065
chr2	199431100	199432100	-0.0948187044939195
chr2	199431200	199432200	0.32143570904734603
chr2	199431300	199432300	0.28323576612117385
chr2	199431400	199432400	0.12825798905436514
chr2	199431500	199432500	0.6819300592570147
chr2	199431600	199432600	1.4311316523007658
chr2	199431700	199432700	1.7636950746242377
chr2	199431800	199432800	1.3907145837070043
chr2	199431900	199432900	1.5262123704817472
chr2	199432000	199433000	1.9540596265070465
chr2	199432100	199433100	1.47858489875973
chr2	199432200	199433200	0.8916740182551431
chr2	199432300	199433300	1.1599434596034748
chr2	199432400	199433400	2.16394943194149
chr2	199432500	199433500	2.6332618860604984
chr2	199432600	199433600	2.602974510813364
chr2	199432700	199433700	2.2061868242493703
chr2	199432800	199433800	2.417429316154431
chr2	199432900	199433900	2.3225598009406867
chr2	199433000	199434000	2.587917357845727
chr2	199433100	199434100	3.2152084824385683
chr2	199433200	199434200	3.6667698767380528
chr2	199433300	199434300	3.6097468154481804
chr2	199433400	199434400	2.4950274617678168
chr2	199433500	199434500	1.6634205917216265
chr2	199433600	199434600	1.4473636738358997
chr2	199433700	199434700	1.3306931706828349
chr2	199433800	199434800	1.702851956908565
chr2	199433900	199434900	1.8462228568723345
chr2	199434000	199435000	1.7164505855828107
chr2	199434100	199435100	2.005377311552169
chr2	199434200	199435200	1.6963877879150748
chr2	199434300	199435300	1.4577817720556965
chr2	199434400	199435400	1.6850716338954683
chr2	199434500	199435500	2.0176301258426967
chr2	199434600	199435600	2.066910539682298
chr2	199434700	199435700	2.2726695723026937
chr2	199434800	199435800	2.192508474153577
chr2	199434900	199435900	2.3332015249659577
chr2	199435000	199436000	2.4040699165614408
chr2	199435100	199436100	1.910781951541855
chr2	199435200	199436200	2.292054396447349
chr2	199435300	199436300	2.561075067557071
chr2	199435400	199436400	2.6070686026752488
chr2	199435500	199436500	2.7756276527350674
chr2	199435600	199436600	2.3578825477245084
chr2	199435700	199436700	2.259420275563231
chr2	199435800	199436800	2.1901745767366982
chr2	199436400	199437400	1.8680800160436613
chr2	199436500	199437500	1.2948504916865986
chr2	199436600	199437600	2.003533788217006
chr2	199436700	199437700	2.124464310742019
chr2	199436800	199437800	1.9803152392957053
chr2	199436900	199437900	1.9574971040658853
chr2	199437000	199438000	1.2555218047136274
chr2	199437100	199438100	1.1357568770419422
chr2	199437200	199438200	1.83189864305882
chr2	199437300	199438300	1.0233005637503003
chr2	199437400	199438400	1.119429082499613
chr2	199437500	199438500	1.5338947565339445
chr2	199437600	199438600	1.1024271469996572
chr2	199437700	199438700	1.0605764316549158
chr2	199437800	199438800	0.9788865641582328
chr2	199437900	199438900	0.7050855411277779
chr2	199438000	199439000	1.3179098035052184
chr2	199438100	199439100	1.4461841969669975
chr2	199438200	199439200	1.4888263473650212
chr2	199438300	199439300	1.3627719867433987
chr2	199438400	199439400	1.063699003515266
chr2	199438500	199439500	0.6451022612871552
chr2	199438600	199439600	0.9291608288662084
chr2	199438700	199439700	0.7982580960819345
chr2	199438800	199439800	0.7421574572238133
chr2	199438900	199439900	1.1450551002262703
chr2	199439000	199440000	1.3068954306552747
chr2	199439100	199440100	1.383400865645552
chr2	199439200	199440200	0.5483459111488842
chr2	199439300	199440300	0.6921058474007978
chr2	199439400	199440400	0.5168240118692851
chr2	199439500	199440500	0.24808057942647505
chr2	199439600	199440600	-0.8330541682296436
chr2	199439700	199440700	-0.5082497090120267
chr2	199439800	199440800	-0.06975925296075829
chr2	199439900	199440900	-0.2722138386536904
chr2	199440000	199441000	-0.09885850349034507
chr2	199440100	199441100	0.23295666910454998
chr2	199440200	199441200	0.4497015420993826
chr2	199440300	199441300	0.6695128661332961
chr2	199440400	199441400	0.7786234897962123
chr2	199440500	199441500	1.2185831563089309
chr2	199440600	199441600	2.016102411946353
chr2	199440700	199441700	1.7894270686042892
chr2	199440800	199441800	2.0579940516856685
chr2	199440900	199441900	2.0905929231112435
chr2	199441000	199442000	1.9996464528577418
chr2	199441100	199442100	1.791597986355134
chr2	199441200	199442200	2.644808721931164
chr2	199441300	199442300	2.408261790361781
chr2	199441400	199442400	1.852845014101704
chr2	199441500	199442500	1.809565510697504
chr2	199441600	199442600	1.5541791474263564
chr2	199441700	199442700	1.8105012677756283
chr2	199441800	199442800	1.0907804465099835
chr2	199441900	199442900	0.5754431984228817
chr2	199442000	199443000	0.27002590842829816
chr2	199443600	199444600	0.9737652218956367
chr2	199443700	199444700	1.2358518611921383
chr2	199443800	199444800	1.6159629316199282
chr2	199443900	199444900	1.0358793333182759
chr2	199444000	199445000	1.3262485140510238
chr2	199444100	199445100	1.340549364210429
chr2	199444200	199445200	1.6862234379014502
chr2	199444300	199445300	1.9621115912381724
chr2	199444400	199445400	1.9350975231246363
chr2	199444500	199445500	1.7431423953521683
chr2	199444600	199445600	1.885751313820576
chr2	199444700	199445700	1.776816609303202
chr2	199444800	199445800	1.3469072770001589
chr2	199444900	199445900	2.4778611679838165
chr2	199445000	199446000	2.4732089852640247
chr2	199445100	199446100	2.5483103374464924
chr2	199445200	199446200	1.9517371081106856
chr2	199445300	199446300	1.9046123539396804
chr2	199445400	199446400	1.845425138741417
chr2	199445500	199446500	1.4517103713774795
chr2	199445600	199446600	1.3556015985742644
chr2	199445700	199446700	1.7482747939297292
chr2	199445800	199446800	1.8186371308612816
chr2	199445900	199446900	0.9082145782143684
chr2	199446000	199447000	0.7648328002643544
chr2	199446100	199447100	0.9274930541317176
chr2	199446200	199447200	1.8572357272478888
chr2	199446300	199447300	2.1482481021007818
chr2	199446400	199447400	2.4424468262609147
chr2	199446500	199447500	2.3029178416154683
chr2	199446600	199447600	2.198519034477929
chr2	199446700	199447700	1.9000207189356983
chr2	199446800	199447800	1.7614557529564991
chr2	199446900	199447900	2.039561959503959
chr2	199447000	199448000	1.686440631596795
chr2	199447100	199448100	1.1597174397810848
chr2	199447200	199448200	0.5158678001287753
chr2	199447300	199448300	0.2887468384177593
chr2	199447400	199448400	0.4662006602091623
chr2	199447500	199448500	0.7420424080194579
chr2	199447600	199448600	0.5299971488303807
chr2	199447700	199448700	0.3175684852695617
chr2	199447800	199448800	0.3777800028998816
chr2	199447900	199448900	-0.10501082211461656
chr2	199448000	199449000	-0.021630508182115468
chr2	199448100	199449100	0.018616708354700487
chr2	199448200	199449200	0.2938388271701711
chr2	199448300	199449300	0.10331344974431857
chr2	199448400	199449400	-0.1741487267768078
chr2	199448500	199449500	0.07751069705834145
chr2	199448600	199449600	-0.23909785836140976
chr2	199448700	199449700	-0.134848333489209
chr2	199448800	199449800	0.14269912199803286
chr2	199448900	199449900	0.6374849179027947
chr2	199449000	199450000	0.5201794034972003
chr2	199449100	199450100	1.0571536168300577
chr2	199449200	199450200	0.9239760688885574
chr2	199449300	199450300	1.3363862952224996
chr2	199449400	199450400	1.1843605013126135
chr2	199449500	199450500	1.1637474473308629
chr2	199449600	199450600	1.491512650698554
chr2	199449700	199450700	1.1247142098402214
chr2	199449800	199450800	0.7902834684545108
chr2	199449900	199450900	1.2531866847350832
chr2	199450000	199451000	1.862546919362878
chr2	199450100	199451100	1.433380521024453
chr2	199450200	199451200	1.6457010947786352
chr2	199450300	199451300	1.48959724488496
chr2	199450400	199451400	1.4207030395537177
chr2	199451500	199452500	2.3145907075192103
chr2	199451600	199452600	2.4168574861019083
chr2	199451700	199452700	2.107168992311089
chr2	199451800	199452800	1.80774864772324
chr2	199451900	199452900	2.126062377399412
chr2	199452000	199453000	1.4824511809614702
chr2	199452100	199453100	1.5411340350236356
chr2	199452200	199453200	1.2492271463161488
chr2	199452300	199453300	0.4787456159936597
chr2	199452400	199453400	0.24640115301722185
chr2	199452500	199453500	0.35258280467682834
chr2	199452600	199453600	0.08143633870066799
chr2	199452700	199453700	0.2103367126219304
chr2	199452800	199453800	0.5568244828868261
chr2	199452900	199453900	-0.041078717494791736
chr2	199453000	199454000	0.087835747623053
chr2	199453400	199454400	0.5321610228306318
chr2	199453500	199454500	0.6639644444653188
chr2	199453600	199454600	1.267210327460666
chr2	199453700	199454700	1.9697503749244183
chr2	199453800	199454800	2.099988005814565
chr2	199453900	199454900	1.9965469870498924
chr2	199454000	199455000	2.1434982592869956
chr2	199454100	199455100	2.780566201086627
chr2	199454200	199455200	2.3796400345752016
chr2	199454300	199455300	2.653806745181422
chr2	199454400	199455400	3.1517169957006366
chr2	199454500	199455500	2.616018135580595
chr2	199454600	199455600	2.2790398267884533
chr2	199454700	199455700	1.3220004678589294
chr2	199454800	199455800	1.9094496817446407
chr2	199454900	199455900	2.80321602183129
chr2	199455000	199456000	4.1048210063942765
chr2	199455100	199456100	4.350943404009971
chr2	199455200	199456200	5.1559586852719175
chr2	199455300	199456300	5.347665263998612
chr2	199455400	199456400	5.079298782986856
chr2	199455500	199456500	5.758387744153769
chr2	199455600	199456600	5.90422101124588
chr2	199455700	199456700	6.312815040566282
chr2	199457000	199458000	4.762835364209012
chr2	199457100	199458100	4.040886586258121
chr2	199457700	199458700	2.9303355694842947
chr2	199458200	199459200	4.17335523772049
chr2	199458300	199459300	4.062580055272156
chr2	199458400	199459400	3.9574330177753465
chr2	199458500	199459500	4.057648585296113
chr2	199458600	199459600	3.274494159784462
chr2	199458700	199459700	2.795541850484038
chr2	199458800	199459800	2.9491858874412977
chr2	199458900	199459900	3.703173225994656
chr2	199459000	199460000	4.182544720187411
chr2	199459100	199460100	4.265856458812642
chr2	199459200	199460200	4.244786156235799
chr2	199459300	199460300	4.18396675057617
chr2	199459400	199460400	3.8500307674200482
chr2	199459500	199460500	4.286510182919907
chr2	199459600	199460600	4.722866034544123
chr2	199459700	199460700	4.764431895545137
chr2	199459800	199460800	4.846211113052289
chr2	199459900	199460900	4.486990635553746
chr2	199460000	199461000	4.049562839114163
chr2	199460100	199461100	3.814472709614315
chr2	199460200	199461200	3.4987131147727166
chr2	199460300	199461300	4.1039053508215515
chr2	199460400	199461400	4.268746811254435
chr2	199460500	199461500	3.655021528319248
chr2	199460600	199461600	3.6609338853670654
chr2	199460700	199461700	3.6567210823069582
chr2	199460800	199461800	3.3473945091458166
chr2	199460900	199461900	3.2788533473539
chr2	199461000	199462000	2.9738885720752206
chr2	199461100	199462100	2.714484498405235
chr2	199461200	199462200	2.6647684342628035
chr2	199461300	199462300	2.7394265071089565
chr2	199461400	199462400	3.119174261848753
chr2	199461500	199462500	3.5421680342199613
chr2	199461600	199462600	4.282240191162935
chr2	199461700	199462700	4.349135939195556
chr2	199461800	199462800	5.293393839437292
chr2	199461900	199462900	5.6708748362369645
chr2	199462000	199463000	5.856439037649682
chr2	199462100	199463100	6.660744297817208
chr2	199462200	199463200	6.793798200850656
chr2	199462300	199463300	6.393408737589092
chr2	199462400	199463400	6.645279163195813
chr2	199462500	199463500	6.720803736811327
chr2	199462600	199463600	6.667706655684298
chr2	199462700	199463700	6.78491594392156
chr2	199462800	199463800	6.5226570360232445
chr2	199462900	199463900	6.633122707410296
chr2	199463000	199464000	6.3862645616259
chr2	199463100	199464100	5.6034177989512575
chr2	199463200	199464200	6.049724419015365
chr2	199463300	199464300	6.267228887191963
chr2	199463400	199464400	6.102518163587116
chr2	199463500	199464500	6.213781416626923
chr2	199463600	199464600	6.194747082340382
chr2	199463700	199464700	6.2811406211721605
chr2	199463800	199464800	6.020615061395178
chr2	199463900	199464900	6.126008668378883
chr2	199464000	199465000	6.6212228049404445
chr2	199464100	199465100	6.367121005508005
chr2	199464200	199465200	5.740577155644346
chr2	199464300	199465300	5.091052755695474
chr2	199464400	199465400	4.327938679563797
chr2	199464500	199465500	3.374363279020596
chr2	199464600	199465600	2.5477860156068797
chr2	199464700	199465700	2.059104903882835
chr2	199464800	199465800	1.9138176570522016
chr2	199464900	199465900	1.1342967870602776
chr2	199465000	199466000	0.6154578731151816
chr2	199465100	199466100	0.6979746056923272
chr2	199465200	199466200	0.2325493068642301
chr2	199465300	199466300	0.9038059253410042
chr2	199465400	199466400	1.4291720612270895
chr2	199465500	199466500	1.8909057494558543
chr2	199465600	199466600	1.6760124967761565
chr2	199465700	199466700	1.3863673643147219
chr2	199465800	199466800	1.645788610524081
chr2	199465900	199466900	1.6885045279897282
chr2	199466000	199467000	1.6725652038747831
chr2	199466100	199467100	1.2582748074110148
chr2	199466200	199467200	1.3424293519575436
chr2	199466300	199467300	0.3050043194469209
chr2	199466400	199467400	-0.09730891726280727
chr2	199466500	199467500	-0.40790390456464937
chr2	199466600	199467600	-0.12540455297717176
chr2	199466700	199467700	-0.10116607131440196
chr2	199466800	199467800	0.045956515768286736
chr2	199466900	199467900	0.8515113583323551
chr2	199467000	199468000	1.3182632534533256
chr2	199467100	199468100	1.64549022790112
chr2	199467200	199468200	1.4743969542174222
chr2	199467300	199468300	1.989173708546069
chr2	199467400	199468400	2.16780617216941
chr2	199467500	199468500	2.0815153438662564
chr2	199467600	199468600	1.7376425097686867
chr2	199467700	199468700	1.4552631689530768
chr2	199467800	199468800	0.8358918140266799
chr2	199467900	199468900	0.08370357801832468
chr2	199468000	199469000	-0.34780111991553875
chr2	199468100	199469100	-0.5309723257554211
chr2	199468200	199469200	0.14157450613570505
chr2	199468300	199469300	0.5688734415782402
chr2	199468400	199469400	1.1621856820739598
chr2	199468500	199469500	1.7061304250901836
chr2	199468600	199469600	1.6975635576803323
chr2	199468700	199469700	2.309528491065516
chr2	199468800	199469800	2.550323125151169
chr2	199468900	199469900	2.3216592435042283
chr2	199469000	199470000	2.447058473257719
chr2	199469100	199470100	1.9488513411669024
chr2	199469200	199470200	1.1868677567763246
chr2	199469300	199470300	1.0468615605542364
chr2	199469400	199470400	0.7399862233857685
chr2	199469500	199470500	0.506488565980009
chr2	199469600	199470600	0.5946096109925253
chr2	199469700	199470700	0.2131986238390558
chr2	199469800	199470800	0.3280738235277273
chr2	199469900	199470900	1.0869060555672585
chr2	199470000	199471000	1.2632567445544696
chr2	199470100	199471100	2.228166551164064
chr2	199470200	199471200	2.5417648986222434
chr2	199470300	199471300	2.29117909027922
chr2	199470400	199471400	2.9805762899885933
chr2	199470500	199471500	2.795798462093573
chr2	199470600	199471600	3.460691690060696
chr2	199470700	199471700	3.437623803572964
chr2	199470800	199471800	3.2281199046032056
chr2	199470900	199471900	3.006508743120377
chr2	199471000	199472000	2.5799460596933286
chr2	199471100	199472100	1.8185031294315543
chr2	199471200	199472200	1.5909314401123669
chr2	199471300	199472300	1.5803971256085922
chr2	199471400	199472400	1.0040666906211513
chr2	199471500	199472500	0.6951349136696384
chr2	199471600	199472600	0.4565588453693323
chr2	199471700	199472700	0.4181700737202975
chr2	199471800	199472800	0.3769997981311167
chr2	199471900	199472900	0.5631892404840628
chr2	199472000	199473000	0.3600818227227285
chr2	199472100	199473100	1.024665451324996
chr2	199472200	199473200	1.4613446144325664
chr2	199472300	199473300	1.4229398165190321
chr2	199472400	199473400	1.2145676251308075
chr2	199472500	199473500	1.4636605715259248
chr2	199472600	199473600	1.5392110933407301
chr2	199472700	199473700	1.7421253303536228
chr2	199472800	199473800	1.53209779877344
chr2	199472900	199473900	0.7886609198885662
chr2	199473000	199474000	0.6821405461775012
chr2	199473100	199474100	0.15087543619199642
chr2	199473200	199474200	0.4654050007681982
chr2	199473300	199474300	0.3314302297997337
chr2	199473400	199474400	0.4790222660524756
chr2	199473500	199474500	0.7898149646020429
chr2	199473600	199474600	0.7951637824002964
chr2	199473700	199474700	0.8513660202545938
chr2	199473800	199474800	0.8578647263629146
chr2	199473900	199474900	1.412039859809609
chr2	199474000	199475000	1.1825777148041643
chr2	199474100	199475100	1.067955393218612
chr2	199474200	199475200	0.22443201518030612
chr2	199474300	199475300	0.309627919857338
chr2	199474400	199475400	0.0467737364850327
chr2	199474500	199475500	-0.7829256374810504
chr2	199474600	199475600	-1.5228073235813786
chr2	199474700	199475700	-1.2449427828235575
chr2	199474800	199475800	-0.6460082685220965
chr2	199474900	199475900	-1.1399153272688176
chr2	199475000	199476000	-1.2099596710768985
chr2	199475100	199476100	-0.7564324737275179
chr2	199475200	199476200	-0.5160308246984633
chr2	199475300	199476300	-0.6171982533121092
chr2	199475400	199476400	-0.19367457725232592
chr2	199475500	199476500	0.12475202920887073
chr2	199475600	199476600	0.5951544414165646
chr2	199475700	199476700	0.6693148294207806
chr2	199475800	199476800	0.24896461235625605
chr2	199475900	199476900	0.14999123358397545
chr2	199476000	199477000	0.12142328115235482
chr2	199476100	199477100	-0.05367985670532749
chr2	199476200	199477200	-0.2146723088768012
chr2	199476300	199477300	-0.15336062905423858
chr2	199476400	199477400	-0.4280112024779279
chr2	199476500	199477500	-0.6358254668243578
chr2	199476600	199477600	-0.35906927067287336
chr2	199476700	199477700	-1.080266030648301
chr2	199476800	199477800	-0.9790110888935548
chr2	199476900	199477900	-0.489729258795997
chr2	199477000	199478000	-0.18649119834243674
chr2	199477100	199478100	-0.4713322927033671
chr2	199477200	199478200	-0.2216947973890964
chr2	199477300	199478300	0.2863196244717773
chr2	199477400	199478400	0.1909895158436833
chr2	199477500	199478500	0.2741121783213077
chr2	199477600	199478600	-0.4636981825622522
chr2	199477700	199478700	-0.499375274138548
chr2	199477800	199478800	-0.1980091365680869
chr2	199477900	199478900	-0.04447725276205094
chr2	199478000	199479000	0.471566484116386
chr2	199478100	199479100	1.0649508334471145
chr2	199478200	199479200	1.0769905700020674
chr2	199478300	199479300	0.11653581121934947
chr2	199478400	199479400	-0.23586667519107216
chr2	199478500	199479500	-0.03202066054741511
chr2	199478600	199479600	-0.06579430024968158
chr2	199478700	199479700	-0.01759577174735214
chr2	199478800	199479800	-0.13056471473089812
chr2	199478900	199479900	-0.5526181703497041
chr2	199479000	199480000	-1.1524394575634656
chr2	199479100	199480100	-1.7661044051469987
chr2	199480100	199481100	0.6415866053753759
chr2	199480200	199481200	0.12782486205029492
chr2	199480300	199481300	0.7893451798964566
chr2	199480400	199481400	0.7537757239991386
chr2	199480500	199481500	0.4950399163142897
chr2	199480600	199481600	0.6851338830255249
chr2	199482400	199483400	1.1367000351607413
chr2	199482500	199483500	1.1009217549996584
chr2	199483600	199484600	1.643509436379703
chr2	199483700	199484700	1.1683756044484097
chr2	199483800	199484800	1.245768369279241
chr2	199483900	199484900	1.3930530864531074
chr2	199484000	199485000	1.5567536274802496
chr2	199484100	199485100	1.5676817904701292
chr2	199484200	199485200	1.2149035123591063
chr2	199484300	199485300	0.605540343248543
chr2	199484400	199485400	0.15025949983461406
chr2	199484500	199485500	0.22426287286440305
chr2	199484600	199485600	-0.23394535390078694
chr2	199484700	199485700	-0.10314242606081042
chr2	199484800	199485800	0.11414248684828998
chr2	199484900	199485900	0.09803737305423724
chr2	199485000	199486000	0.4560536470255626
chr2	199485100	199486100	0.3528802100966025
chr2	199485200	199486200	0.5362770585888835
chr2	199485300	199486300	0.521744799826701
chr2	199487100	199488100	1.1717674701434264
chr2	199487200	199488200	0.9479639025304606
chr2	199487300	199488300	0.8074048043595186
chr2	199487400	199488400	0.3810713906499703
chr2	199487500	199488500	0.7827633134195313
chr2	199487600	199488600	1.1984064342224383
chr2	199487700	199488700	1.3240806828258491
chr2	199487800	199488800	1.2619462094480611
chr2	199487900	199488900	1.4050797128275645
chr2	199488000	199489000	1.8481826632282439
chr2	199488100	199489100	1.6106959429401648
chr2	199488200	199489200	1.5421208614156678
chr2	199488300	199489300	1.5496508465927787
chr2	199488400	199489400	1.6313614941784242
chr2	199488500	199489500	1.3143479677851877
chr2	199488600	199489600	0.9744632242468668
chr2	199488700	199489700	0.3030131612645917
chr2	199488800	199489800	0.3949776777245187
chr2	199488900	199489900	0.5538023006547209
chr2	199489000	199490000	0.5856376014188155
chr2	199489100	199490100	1.0861941176882333
chr2	199489200	199490200	0.4110856841569332
chr2	199489300	199490300	0.8779791071928376
chr2	199492900	199493900	-0.9296517587786121
chr2	199493000	199494000	-0.6298095112830377
chr2	199493100	199494100	-1.1496165819302269
chr2	199493200	199494200	-1.1104497537816151
chr2	199493300	199494300	-0.3576028501226974
chr2	199493400	199494400	-0.7262217327549909
chr2	199493500	199494500	-0.8533143320880259
chr2	199493600	199494600	-0.5956697822855634
chr2	199493700	199494700	-0.6250155214820081
chr2	199493800	199494800	-0.4446502551586968
chr2	199493900	199494900	-0.7962063940011957
chr2	199494000	199495000	-0.8970531024186343
chr2	199494100	199495100	-0.003926023625390072
chr2	199494200	199495200	-0.20352542730900844
chr2	199494300	199495300	-0.4999907165788841
chr2	199494400	199495400	0.3273544043834775
chr2	199494500	199495500	0.231699205511792
chr2	199494600	199495600	0.7619872246580326
chr2	199494700	199495700	1.259627476165332
chr2	199494800	199495800	1.2574961857151752
chr2	199494900	199495900	1.9435677596222976
chr2	199495000	199496000	1.891353280913296
chr2	199495100	199496100	1.6271231346101465
chr2	199495200	199496200	1.9897864493479425
chr2	199495300	199496300	2.331880894566821
chr2	199495400	199496400	1.4196933750015233
chr2	199495500	199496500	1.4938555158887898
chr2	199495600	199496600	1.7812000494840972
chr2	199495700	199496700	1.37692200837082
chr2	199495800	199496800	0.634551574957245
chr2	199495900	199496900	0.7255152588539266
chr2	199496000	199497000	0.4747443441015844
chr2	199496100	199497100	0.30230271453575697
chr2	199496200	199497200	-0.4035912229929137
chr2	199496300	199497300	-0.5359230618177803
chr2	199496400	199497400	0.2620685898269613
chr2	199496500	199497500	0.03612458932009365
chr2	199496600	199497600	-0.3187781111441575
chr2	199496700	199497700	-0.7739738827810934
chr2	199496800	199497800	0.2962750111093138
chr2	199496900	199497900	0.3456651323906291
chr2	199497000	199498000	0.8524458630490332
chr2	199497100	199498100	1.2019924259092196
chr2	199497200	199498200	1.9301270399009791
chr2	199497300	199498300	1.6112054477793205
chr2	199497400	199498400	1.3345018628348222
chr2	199497500	199498500	1.7099074020752758
chr2	199497600	199498600	2.2862996079614133
chr2	199497700	199498700	2.7534205958795805
chr2	199497800	199498800	2.1796828909638037
chr2	199497900	199498900	1.992929339899699
chr2	199498000	199499000	1.945396829350813
chr2	199498100	199499100	1.8203581676961282
chr2	199499400	199500400	0.9575719475392092
chr2	199499500	199500500	1.087527852583818
chr2	199499600	199500600	0.35462791917564257
chr2	199499700	199500700	-1.1381399925286575
chr2	199499800	199500800	-0.8872371487055761
chr2	199499900	199500900	-0.9189302403184272
chr2	199500000	199501000	-0.865208290694962
chr2	199500100	199501100	-1.0128317445786297
chr2	199500200	199501200	-0.3027772561788549
chr2	199500300	199501300	-0.5348750240570689
chr2	199500400	199501400	-0.37244187990461936
chr2	199501500	199502500	1.1278913048850958
chr2	199501600	199502600	0.699526062365077
chr2	199501700	199502700	1.0706889219394191
chr2	199501800	199502800	0.6412717358622624
chr2	199501900	199502900	0.661311849309868
chr2	199502000	199503000	0.5040061185564704
chr2	199502100	199503100	0.1894247056542584
chr2	199502200	199503200	-0.3066515085912168
chr2	199502300	199503300	-0.5650853785059499
chr2	199502400	199503400	-0.6683802332021328
chr2	199502500	199503500	-0.1400814921079313
chr2	199502600	199503600	-0.5470246963280985
chr2	199502700	199503700	-1.4654739822893257
chr2	199502800	199503800	-1.089956226676255
chr2	199502900	199503900	-0.7015827008332368
chr2	199503000	199504000	-0.8209970462886477
chr2	199503100	199504100	-0.5323051731038271
chr2	199503200	199504200	-0.12736480727098706
chr2	199503300	199504300	0.026294792382337114
chr2	199503400	199504400	0.34279405650146244
chr2	199503500	199504500	0.6370019148677091
chr2	199503600	199504600	1.4794622404698206
chr2	199503700	199504700	2.785341520763082
chr2	199503800	199504800	2.952991222826451
chr2	199503900	199504900	2.83480726181196
chr2	199504000	199505000	3.095592167385192
chr2	199504100	199505100	2.5360397698227057
chr2	199504200	199505200	2.294499225176565
chr2	199504300	199505300	2.3146074531968464
chr2	199504400	199505400	2.1742574111947417
chr2	199504500	199505500	1.5497271151850447
chr2	199504600	199505600	1.4310355599610003
chr2	199504700	199505700	0.8008292980060396
chr2	199504800	199505800	0.5625612195588579
chr2	199504900	199505900	0.5339374333675472
chr2	199505000	199506000	0.4100676802305277
chr2	199505100	199506100	0.22439073947091132
chr2	199505200	199506200	0.2992548278926944
chr2	199505300	199506300	0.425579154008945
chr2	199505400	199506400	0.21078300653939694
chr2	199505500	199506500	-0.1023513207733066
chr2	199505600	199506600	-0.17136259298050086
chr2	199505700	199506700	-0.18670287681900474
chr2	199505800	199506800	-0.5800068972614469
chr2	199505900	199506900	-0.5673190339763658
chr2	199506000	199507000	-0.8266761778615143
chr2	199506100	199507100	-0.3558618461212694
chr2	199506200	199507200	0.06954446506229964
chr2	199506300	199507300	-0.29831516146096115
chr2	199506400	199507400	-0.2663309693095311
chr2	199506500	199507500	-0.2950243181042482
chr2	199506600	199507600	-0.4928276071497774
chr2	199506700	199507700	-0.41984159687024347
chr2	199506800	199507800	-0.09763247974267616
chr2	199506900	199507900	-0.33038123409705794
chr2	199507000	199508000	0.11803233162694048
chr2	199507100	199508100	-0.15880013379074148
chr2	199507200	199508200	-0.5466663857490834
chr2	199507300	199508300	-0.4080325417989304
chr2	199507900	199508900	1.4331637882521822
chr2	199508000	199509000	1.4391438850560885
chr2	199508100	199509100	1.2398763495222471
chr2	199508200	199509200	0.7334662314533233
chr2	199508300	199509300	0.7953052162462446
chr2	199508400	199509400	0.5959535570249215
chr2	199508500	199509500	0.4928625611064516
chr2	199508600	199509600	0.7025089873831971
chr2	199508700	199509700	0.9301093516425782
chr2	199508800	199509800	1.192057552389321
chr2	199508900	199509900	0.5356796832939263
chr2	199509000	199510000	-0.038346104006147366
chr2	199509100	199510100	-0.04911213282779762
chr2	199509200	199510200	0.32351357717126245
chr2	199509300	199510300	0.23943391455477994
chr2	199509400	199510400	0.5881025912604003
chr2	199509500	199510500	0.505679374981177
chr2	199509600	199510600	0.956785043928502
chr2	199509700	199510700	0.5626256912179614
chr2	199509800	199510800	0.03474850718806253
chr2	199509900	199510900	0.5789861601747054
chr2	199510000	199511000	0.5415003530249743
chr2	199511100	199512100	-0.4886916305868575
chr2	199511200	199512200	-1.0976481194899674
chr2	199511300	199512300	-1.161487752995215
chr2	199511400	199512400	-1.4175277754986877
chr2	199511500	199512500	-1.4272205511426943
chr2	199511600	199512600	-1.5852159075710948
chr2	199511700	199512700	-1.240171015158363
chr2	199511800	199512800	-1.5341765639812897
chr2	199511900	199512900	-0.9881761974955208
chr2	199512000	199513000	-0.3258248159645717
chr2	199512100	199513100	-0.9212237106248286
chr2	199512200	199513200	-0.8476797858142973
chr2	199512300	199513300	-0.9957174122906024
chr2	199512400	199513400	-0.3749359616134706
chr2	199512500	199513500	-0.33905942560151137
chr2	199512600	199513600	1.039487450286412
chr2	199512700	199513700	1.0528302586293952
chr2	199512800	199513800	1.7719632359340087
chr2	199512900	199513900	1.6025870405019518
chr2	199513000	199514000	1.0441005123474947
chr2	199513100	199514100	1.53759520027129
chr2	199513200	199514200	1.977496735566192
chr2	199513300	199514300	1.9170820720984616
chr2	199513400	199514400	1.548148406342272
chr2	199513500	199514500	1.7435077214485952
chr2	199513600	199514600	0.8247921586007917
chr2	199513700	199514700	0.8912187529678937
chr2	199513800	199514800	0.618618826123009
chr2	199514200	199515200	-0.02404758397605297
chr2	199514300	199515300	-0.1277227230967039
chr2	199514900	199515900	-1.0239441715391036
chr2	199515000	199516000	-0.6752838360193688
chr2	199515100	199516100	-0.9603553936489424
chr2	199515200	199516200	-0.5755694154683803
chr2	199515300	199516300	-0.4440182097055083
chr2	199515400	199516400	-0.14648664711743606
chr2	199515500	199516500	-0.47488854602547
chr2	199515600	199516600	-0.6004252563174125
chr2	199515700	199516700	-0.2732021635315925
chr2	199515800	199516800	-1.0126981763766962
chr2	199515900	199516900	-0.3612443206756332
chr2	199516000	199517000	-0.3357577763241055
chr2	199516100	199517100	-0.09218629609141096
chr2	199516200	199517200	0.2524956277284754
chr2	199516300	199517300	0.212200069250526
chr2	199516400	199517400	-0.5380484161491798
chr2	199516500	199517500	-0.12616662506364654
chr2	199516600	199517600	0.6706960619668317
chr2	199516700	199517700	0.9291346540288972
chr2	199516800	199517800	1.5445616033764522
chr2	199516900	199517900	1.583008712665105
chr2	199517000	199518000	1.3745156441499757
chr2	199517100	199518100	1.5378908902284578
chr2	199517200	199518200	1.029177279135369
chr2	199517300	199518300	1.0747695192743671
chr2	199517400	199518400	1.2552738018111829
chr2	199517500	199518500	1.1712371657285559
chr2	199517600	199518600	0.6511142316410721
chr2	199517700	199518700	0.19606778288270896
chr2	199517800	199518800	0.1361921522629977
chr2	199517900	199518900	-0.3395888862792403
chr2	199518000	199519000	0.05383381191167916
chr2	199518300	199519300	-0.06248820696245125
chr2	199518400	199519400	0.5631602656047384
chr2	199518500	199519500	0.8515644055818252
chr2	199518600	199519600	0.7852562874637588
chr2	199518700	199519700	0.3852867123428415
chr2	199518800	199519800	-0.2225052585398532
chr2	199518900	199519900	0.0813701002013173
chr2	199519000	199520000	-0.4587230578311424
chr2	199519100	199520100	-0.4132867580980855
chr2	199519200	199520200	-0.7672053740414091
chr2	199519300	199520300	-0.5014248877532126
chr2	199519400	199520400	-0.9666934804978056
chr2	199519500	199520500	-1.5869731012039507
chr2	199519600	199520600	-1.1076065909309996
chr2	199519700	199520700	-0.6295926235911812
chr2	199519800	199520800	-0.4988619825401
chr2	199519900	199520900	-0.45024439087856494
chr2	199520000	199521000	-0.08247339483605907
chr2	199520100	199521100	-0.10447695092884716
chr2	199520200	199521200	-0.09363469381719476
chr2	199520300	199521300	-0.6674207213978866
chr2	199520400	199521400	-0.5381355214945439
chr2	199520500	199521500	-0.4988288183946468
chr2	199520600	199521600	-0.92769235125941
chr2	199520700	199521700	-1.1273419090860255
chr2	199520800	199521800	-0.582438631261914
chr2	199520900	199521900	-0.7308311224493964
chr2	199521000	199522000	-0.5881755368125086
chr2	199521100	199522100	-0.8551309573391482
chr2	199521200	199522200	-0.07949593991278991
chr2	199521300	199522300	0.36012585538360786
chr2	199521400	199522400	0.15438223864205006
chr2	199521500	199522500	0.6611715320348249
chr2	199521600	199522600	1.4353887283618976
chr2	199521700	199522700	1.4568864006029991
chr2	199521800	199522800	1.1722041356933357
chr2	199521900	199522900	1.1969989799922522
chr2	199522000	199523000	0.9602838677926498
chr2	199522100	199523100	1.5156157968410848
chr2	199522200	199523200	0.997668882613993
chr2	199522300	199523300	1.3556231854656118
chr2	199522400	199523400	0.7931687445783477
chr2	199522500	199523500	0.9068152130207452
chr2	199522600	199523600	0.3475306954842425
chr2	199522700	199523700	0.08077379959131209
chr2	199522800	199523800	-0.07607641414531427
chr2	199522900	199523900	0.14731306930926194
chr2	199523000	199524000	0.2791332434030896
chr2	199523100	199524100	-0.15908893296607313
chr2	199523200	199524200	0.16526914563560788
chr2	199523300	199524300	-0.0027178775729653076
chr2	199523400	199524400	0.6121182526808815
chr2	199523500	199524500	0.044944250467210914
chr2	199523600	199524600	0.032444060078055836
chr2	199523700	199524700	0.6990165158132059
chr2	199523800	199524800	0.7542965271176287
chr2	199523900	199524900	0.20843134842144345
chr2	199524000	199525000	0.3016166847080252
chr2	199524100	199525100	0.5739100477510817
chr2	199524200	199525200	0.173543680091832
chr2	199524300	199525300	-0.09082923487274916
chr2	199524400	199525400	-0.2504253642097025
chr2	199524500	199525500	-0.035389939445426906
chr2	199524600	199525600	-0.43693118092222616
chr2	199524700	199525700	-0.4209278467808679
chr2	199524800	199525800	-0.4845530063694095
chr2	199524900	199525900	-0.6605837015690028
chr2	199525000	199526000	-0.3128113499775734
chr2	199525100	199526100	-0.6062141977173034
chr2	199525200	199526200	-0.7969986638308102
chr2	199525300	199526300	-0.8844373909543948
chr2	199525400	199526400	-0.9098630571675972
chr2	199525500	199526500	-1.4232706481785002
chr2	199525600	199526600	-1.0222812476573668
chr2	199525700	199526700	-1.4777176067732034
chr2	199525800	199526800	-1.0346341817023186
chr2	199525900	199526900	-0.8703177119860567
chr2	199526000	199527000	-1.4741175959806998
chr2	199526100	199527100	-1.8052293115129705
chr2	199526200	199527200	-1.3717329110885814
chr2	199526300	199527300	-1.4035892558357168
chr2	199526400	199527400	-1.4933069582104128
chr2	199526500	199527500	-1.6200499737019614
chr2	199526600	199527600	-1.039721074167152
chr2	199526700	199527700	-0.5617047108060853
chr2	199526800	199527800	-0.8643151835346489
chr2	199526900	199527900	-0.8795186876340699
chr2	199527000	199528000	-0.11611749411168865
chr2	199527100	199528100	0.6605236127582589
chr2	199527200	199528200	0.30722915843628035
chr2	199527300	199528300	0.22832451184485386
chr2	199527400	199528400	0.29106763301578703
chr2	199527500	199528500	0.6074018409709979
chr2	199527600	199528600	0.031649198452473486
chr2	199527700	199528700	-0.600836308418281
chr2	199527800	199528800	-0.478812473658221
chr2	199527900	199528900	0.05369788886304255
chr2	199528000	199529000	-0.5728360346065327
chr2	199528100	199529100	-1.0904973041519683
chr2	199528200	199529200	-1.3275299493095598
chr2	199528300	199529300	-1.45734105270677
chr2	199528400	199529400	-1.1998789580265163
chr2	199528500	199529500	-1.0210487841897145
chr2	199528600	199529600	-1.009032733257346
chr2	199528700	199529700	-0.9071364518543134
chr2	199528800	199529800	-0.5065352891986317
chr2	199528900	199529900	-1.0807183336183035
chr2	199529000	199530000	-0.8396888520496779
chr2	199529100	199530100	-0.3422287450385019
chr2	199529200	199530200	0.35004826077930945
chr2	199529300	199530300	0.6650686730737128
chr2	199529400	199530400	0.4066973887472021
chr2	199529500	199530500	0.6164303939556459
chr2	199529600	199530600	0.6370409906289921
chr2	199529700	199530700	0.3803414690089489
chr2	199529800	199530800	-0.4204724294242779
chr2	199529900	199530900	0.2778467015037169
chr2	199530000	199531000	0.1330631153898845
chr2	199530100	199531100	-0.5771491969055671
chr2	199530200	199531200	-0.3153851193430726
chr2	199530300	199531300	-0.2349180941280418
chr2	199530400	199531400	-0.0892940911676524
chr2	199530500	199531500	-0.2700398083801828
chr2	199530600	199531600	0.05265795876546755
chr2	199530700	199531700	0.3517921316861216
chr2	199530800	199531800	1.1195644068951425
chr2	199530900	199531900	0.5739525815580556
chr2	199531000	199532000	1.0648531113387958
chr2	199531100	199532100	1.15023176138463
chr2	199531200	199532200	0.0148341534786736
chr2	199531300	199532300	-0.045227465998559695
chr2	199531400	199532400	0.1834871074287136
chr2	199531500	199532500	-0.10588252915029173
chr2	199531600	199532600	-0.7123771345340804
chr2	199531700	199532700	-0.7758751791099207
chr2	199531800	199532800	-1.3870177622264617
chr2	199531900	199532900	-1.3142642695261662
chr2	199532000	199533000	-1.214563344493114
chr2	199532100	199533100	-1.0980744828416311
chr2	199532200	199533200	-0.4907406710466326
chr2	199532300	199533300	-0.11946534206934828
chr2	199532400	199533400	-0.0608157420323612
chr2	199535100	199536100	0.4002178670754379
chr2	199535200	199536200	0.5920256732247613
chr2	199535300	199536300	0.4671550465491805
chr2	199535400	199536400	0.6040079556123044
chr2	199535500	199536500	0.8667866245627696
chr2	199535600	199536600	1.0714878223256754
chr2	199535700	199536700	1.1537248328016108
chr2	199535800	199536800	0.9728488652937908
chr2	199535900	199536900	-0.20198243891613624
chr2	199536000	199537000	0.14204012517440537
chr2	199536100	199537100	-0.1984645516332488
chr2	199536200	199537200	-0.550383953795678
chr2	199536300	199537300	-0.34407783827195804
chr2	199536400	199537400	-0.4407460522365753
chr2	199536500	199537500	-0.8068815846903477
chr2	199536600	199537600	-0.8866968177883795
chr2	199536700	199537700	-1.2341599865465596
chr2	199536800	199537800	-0.5624650126909576
chr2	199536900	199537900	-0.345538394545824
chr2	199537000	199538000	-0.034255766784036815
chr2	199537100	199538100	0.573374476567406
chr2	199537200	199538200	0.4727139987545608
chr2	199537300	199538300	0.9193950182602726
chr2	199537400	199538400	0.4915820525746884
chr2	199537500	199538500	0.6042700461719551
chr2	199537600	199538600	0.4263157268181325
chr2	199537700	199538700	0.7367668648388821
chr2	199537800	199538800	0.4722536243196078
chr2	199537900	199538900	0.6685070430501304
chr2	199538000	199539000	0.2750249199702546
chr2	199538100	199539100	0.5364828107525088
chr2	199538200	199539200	0.7506502660455917
chr2	199538300	199539300	-0.505782014543484
chr2	199538400	199539400	0.021377675666210558
chr2	199538500	199539500	-0.1689451507348194
chr2	199538600	199539600	-0.5213437101576011
chr2	199538700	199539700	-0.4246782218384472
chr2	199538800	199539800	-0.9625857769381072
chr2	199538900	199539900	-1.3287964988523886
chr2	199539000	199540000	-1.2024543058299668
chr2	199539100	199540100	-1.4410160598096762
chr2	199539200	199540200	-1.1348561861057695
chr2	199539300	199540300	-0.6896439565513499
chr2	199539400	199540400	-0.5847606987694193
chr2	199539500	199540500	-0.4727072967326943
chr2	199539600	199540600	0.0505138705792089
chr2	199539700	199540700	-0.1253642726080591
chr2	199539800	199540800	-0.2197550790331019
chr2	199539900	199540900	-0.4057372437195462
chr2	199540000	199541000	-0.6571828412684385
chr2	199540100	199541100	-0.4030611188493206
chr2	199540200	199541200	-0.35821956659645776
chr2	199540300	199541300	-0.4719274729396105
chr2	199540400	199541400	-0.5765788687765608
chr2	199540500	199541500	-0.4101728855513019
chr2	199540600	199541600	-0.31858753306112386
chr2	199540700	199541700	0.1478332862935779
chr2	199540800	199541800	0.4183371511018895
chr2	199540900	199541900	1.028876478207873
chr2	199541000	199542000	0.9971142605490722
chr2	199541100	199542100	0.7136800946889658
chr2	199541200	199542200	0.3421469664765473
chr2	199541300	199542300	0.7162066282608516
chr2	199541400	199542400	1.3339923626741537
chr2	199541500	199542500	2.004128774021325
chr2	199542000	199543000	2.3039539181694284
chr2	199542100	199543100	2.015571684222188
chr2	199542200	199543200	1.7330841693816936
chr2	199542300	199543300	2.099488452915533
chr2	199542400	199543400	1.3642557573245524
chr2	199542500	199543500	0.1989542389948408
chr2	199542600	199543600	0.2289510878454307
chr2	199542700	199543700	-0.614648603463934
chr2	199542800	199543800	-1.016430586925282
chr2	199542900	199543900	-0.9234963463519068
chr2	199543000	199544000	-1.2230211194001734
chr2	199543100	199544100	-0.7891129030185933
chr2	199543200	199544200	-0.15753304202150936
chr2	199543300	199544300	-0.2422870844559233
chr2	199543400	199544400	-0.38079733450946057
chr2	199543500	199544500	0.4301437151520884
chr2	199543600	199544600	0.4817594736834983
chr2	199543700	199544700	0.7720564465561497
chr2	199543800	199544800	1.4738418255835202
chr2	199543900	199544900	1.090375707676603
chr2	199544000	199545000	1.6641998397590216
chr2	199544100	199545100	1.5595157725374766
chr2	199544200	199545200	1.4966406014047904
chr2	199544300	199545300	1.0693266956548086
chr2	199544400	199545400	0.9762501658780224
chr2	199544500	199545500	0.6414305572027287
chr2	199544600	199545600	-0.2651919781965736
chr2	199544700	199545700	-0.43806869851815855
chr2	199544800	199545800	-0.38049131256023705
chr2	199544900	199545900	-0.060440125226471964
chr2	199545000	199546000	-0.8189065550269816
chr2	199545100	199546100	-0.5284693193590554
chr2	199545200	199546200	-0.9928748435585149
chr2	199545300	199546300	-0.9062113543133332
chr2	199545400	199546400	-0.5045344719415656
chr2	199545500	199546500	-0.5048604508697123
chr2	199545600	199546600	-0.20575493042565865
chr2	199545700	199546700	-0.07637497526479285
chr2	199545800	199546800	-0.33252386720515625
chr2	199545900	199546900	-0.5902806455784655
chr2	199546000	199547000	-0.4769627212829153
chr2	199546100	199547100	-1.4740391275017513
chr2	199546200	199547200	-1.705097924870402
chr2	199546300	199547300	-1.7372915684987986
chr2	199546400	199547400	-1.5442646492401344
chr2	199546500	199547500	-1.7838233548364135
chr2	199546600	199547600	-1.75906168089098
chr2	199546700	199547700	-1.5488042804328344
chr2	199546800	199547800	-1.9324864089370528
chr2	199546900	199547900	-1.9648450463106744
chr2	199547000	199548000	-1.2870451452068594
chr2	199547100	199548100	-0.7054241295982049
chr2	199547200	199548200	0.3161214760157928
chr2	199547300	199548300	0.5567950539130717
chr2	199547400	199548400	0.7685136706551782
chr2	199547500	199548500	1.2507799455031228
chr2	199547600	199548600	1.7794799458649573
chr2	199547700	199548700	1.3770634063983591
chr2	199547800	199548800	2.0752109476289013
chr2	199547900	199548900	1.35502564428083
chr2	199548000	199549000	1.0690251248507139
chr2	199548100	199549100	1.0860766909536361
chr2	199548200	199549200	0.5048328350405029
chr2	199548300	199549300	0.1790338608785347
chr2	199548400	199549400	-0.29996154603269043
chr2	199548500	199549500	-0.9404948756125654
chr2	199548600	199549600	-1.0316621999490574
chr2	199548700	199549700	-0.5861853057720124
chr2	199548800	199549800	-1.8380986467220992
chr2	199548900	199549900	-1.3814432166087425
chr2	199549000	199550000	-0.9955868681443433
chr2	199549100	199550100	-0.8535734394690737
chr2	199549200	199550200	-0.7301711986483354
chr2	199549300	199550300	-0.7124593448252774
chr2	199549400	199550400	-1.0962377484899282
chr2	199549500	199550500	-0.4299383443598287
chr2	199549600	199550600	-0.8971673412432573
chr2	199549700	199550700	-1.25596946443036
chr2	199549800	199550800	-0.8254909372618694
chr2	199549900	199550900	-0.900343703507857
chr2	199550000	199551000	-1.27661124816689
chr2	199550100	199551100	-1.8896089305762425
chr2	199550200	199551200	-1.957925411702458
chr2	199550300	199551300	-1.9384689822337464
chr2	199550400	199551400	-1.94452050250674
chr2	199550500	199551500	-2.8277381416445784
chr2	199550600	199551600	-2.5493016091156626
chr2	199550700	199551700	-2.353647807822316
chr2	199550800	199551800	-1.8289471935065151
chr2	199550900	199551900	-1.6423868323508528
chr2	199551000	199552000	-1.5873114629839122
chr2	199551100	199552100	-1.0199952093715543
chr2	199551200	199552200	-0.4983132045658013
chr2	199551300	199552300	-0.4312660074497068
chr2	199551400	199552400	0.019100329991620986
chr2	199551500	199552500	0.4020165977662872
chr2	199551600	199552600	0.5103654672885237
chr2	199551700	199552700	0.3966478858855078
chr2	199551800	199552800	0.4996141102245884
chr2	199551900	199552900	0.6704273795906764
chr2	199552000	199553000	0.459293539059867
chr2	199552100	199553100	0.2671724901870988
chr2	199552200	199553200	-0.0579399878769441
chr2	199552300	199553300	0.3548375048438221
chr2	199552400	199553400	0.3438235807428726
chr2	199552500	199553500	0.3929011901267178
chr2	199552600	199553600	-0.10072261590104807
chr2	199552700	199553700	0.11973178023525365
chr2	199552800	199553800	-0.7547600320092671
chr2	199552900	199553900	-0.7757731616234806
chr2	199553000	199554000	-0.9424924647468532
chr2	199553100	199554100	-0.9938079086663626
chr2	199553200	199554200	-1.4816468593565162
chr2	199553300	199554300	-1.7453004961018233
chr2	199553400	199554400	-1.2229701906850423
chr2	199553500	199554500	-1.6730042754743708
chr2	199553600	199554600	-1.0886574917387934
chr2	199553700	199554700	-1.5120747332072118
chr2	199553800	199554800	-0.6306199840576403
chr2	199553900	199554900	-0.979399383277244
chr2	199554000	199555000	-0.15350189568478656
chr2	199554100	199555100	-0.05619531072032321
chr2	199554200	199555200	-0.4802272768908896
chr2	199554300	199555300	-1.2589123705478396
chr2	199554400	199555400	-1.9188118720302565
chr2	199554500	199555500	-0.657821509769535
chr2	199554600	199555600	-0.9154163630320208
chr2	199554700	199555700	-0.4914502398515839
chr2	199554800	199555800	-0.5433085930015625
chr2	199554900	199555900	-0.5772521469991132
chr2	199555000	199556000	-1.2689543016986278
chr2	199555100	199556100	-0.9318103688552708
chr2	199555200	199556200	-0.7139275708051357
chr2	199555300	199556300	-0.08706679303220435
chr2	199555400	199556400	0.20259013013418767
chr2	199555500	199556500	-0.21718119354837653
chr2	199555600	199556600	-0.04523146231488158
chr2	199555700	199556700	0.1007503763739082
chr2	199555800	199556800	0.4544691677944156
chr2	199555900	199556900	1.0020550350026578
chr2	199556000	199557000	1.3725992314798157
chr2	199556100	199557100	1.0765219410679996
chr2	199556200	199557200	1.6442372347398724
chr2	199556300	199557300	1.7115005166154922
chr2	199556400	199557400	1.2343912915626
chr2	199556500	199557500	1.1634066077579206
chr2	199556600	199557600	1.1040209873145088
chr2	199556700	199557700	0.6463086821823111
chr2	199556800	199557800	0.4122815241850853
chr2	199556900	199557900	0.22917930319738866
chr2	199557000	199558000	0.005419072380615954
chr2	199557100	199558100	0.4212117007905066
chr2	199557200	199558200	0.3187600575734287
chr2	199557300	199558300	-0.4609158835025466
chr2	199557400	199558400	-0.3586283258179806
chr2	199557500	199558500	-0.19363889417132107
chr2	199557600	199558600	-0.5349014079419436
chr2	199557700	199558700	-0.13421602786185005
chr2	199557800	199558800	-0.17938175365196926
chr2	199557900	199558900	0.28625004804453
chr2	199558000	199559000	0.06259361829836663
chr2	199558100	199559100	-0.5093755697293393
chr2	199558200	199559200	-0.5198581834659752
chr2	199558300	199559300	0.22391076098378526
chr2	199558400	199559400	0.000989545148366089
chr2	199558500	199559500	-0.6336461761645908
chr2	199558600	199559600	-0.6393634155929228
chr2	199558700	199559700	-1.0372191834981217
chr2	199558800	199559800	-1.2241656194546828
chr2	199558900	199559900	-2.3366662057981133
chr2	199559000	199560000	-2.284583265016473
chr2	199559100	199560100	-1.8306735411724715
chr2	199559200	199560200	-2.5562121251129746
chr2	199560300	199561300	-4.556976596060019
chr2	199560400	199561400	-4.698835191926822
chr2	199560500	199561500	-5.136628017475328
chr2	199560600	199561600	-4.54046611424225
chr2	199560700	199561700	-3.9626829082850095
chr2	199560800	199561800	-3.773199270740108
chr2	199560900	199561900	-4.029986327744491
chr2	199561000	199562000	-3.4731724786594267
chr2	199561100	199562100	-2.080234663293756
chr2	199561200	199562200	-2.405518737398876
chr2	199561300	199562300	-2.08803333074095
chr2	199561400	199562400	-2.2857572526966683
chr2	199561500	199562500	-2.1230786303342937
chr2	199561600	199562600	-2.018410157498713
chr2	199561700	199562700	-2.740912260132475
chr2	199561800	199562800	-2.977541414501987
chr2	199561900	199562900	-3.384521841219663
chr2	199562000	199563000	-3.535884440469426
chr2	199562100	199563100	-3.8513137322587685
chr2	199562200	199563200	-3.373064322914918
chr2	199562300	199563300	-3.083089686093006
chr2	199562400	199563400	-2.4964957756929245
chr2	199563200	199564200	0.19445496813145227
chr2	199563300	199564300	1.1234933930633553
chr2	199563400	199564400	0.6521890151118492
chr2	199563500	199564500	0.4983492938962984
chr2	199563600	199564600	0.3847636131662294
chr2	199563700	199564700	0.4173212818102389
chr2	199563800	199564800	0.12443176981369068
chr2	199563900	199564900	0.0238300270048974
chr2	199564000	199565000	-0.06289235385527281
chr2	199564100	199565100	-0.8863299886267788
chr2	199564200	199565200	-1.067190949265107
chr2	199564300	199565300	-1.8580026095158224
chr2	199564400	199565400	-1.5241260568184711
chr2	199564500	199565500	-1.5977768546356248
chr2	199564600	199565600	-1.6052138982832749
chr2	199564700	199565700	-2.1158875456930564
chr2	199564800	199565800	-2.0871090860886445
chr2	199564900	199565900	-1.762570656945936
chr2	199565000	199566000	-1.9806618783154148
chr2	199565100	199566100	-1.7188887953720182
chr2	199565200	199566200	-1.8619774258334485
chr2	199565300	199566300	-1.7618259205929232
chr2	199565400	199566400	-2.0422077693186607
chr2	199565500	199566500	-1.6202488643992137
chr2	199565600	199566600	-1.229855610989395
chr2	199565700	199566700	-1.4405149982983059
chr2	199565800	199566800	-2.039811397765552
chr2	199565900	199566900	-2.314597120155589
chr2	199566000	199567000	-2.130310037115384
chr2	199566100	199567100	-2.7359383428837205
chr2	199566200	199567200	-3.1215927872676805
chr2	199566300	199567300	-3.303560610044224
chr2	199566400	199567400	-3.1382159399721656
chr2	199566500	199567500	-3.3147687435530586
chr2	199566600	199567600	-3.913392481231016
chr2	199566700	199567700	-3.7739903171393454
chr2	199566800	199567800	-3.0000952207373768
chr2	199566900	199567900	-2.9853106143580312
chr2	199567000	199568000	-2.701526717904109
chr2	199567100	199568100	-2.463986506696546
chr2	199567200	199568200	-1.7085861744261408
chr2	199567300	199568300	-1.2950404908846325
chr2	199567400	199568400	-1.4462518784718326
chr2	199567500	199568500	-1.9714292732612573
chr2	199567600	199568600	-1.826502592684452
chr2	199567700	199568700	-1.8379459081445624
chr2	199567800	199568800	-2.330157994157972
chr2	199567900	199568900	-2.705353321976024
chr2	199568000	199569000	-2.763555395487595
chr2	199568100	199569100	-2.002305559758073
chr2	199568200	199569200	-1.7687617539589864
chr2	199568300	199569300	-2.06908153852856
chr2	199568400	199569400	-2.0282180767205835
chr2	199568500	199569500	-2.0871388379396283
chr2	199568600	199569600	-1.3400577043368078
chr2	199568700	199569700	-0.7532622032802959
chr2	199568800	199569800	-0.300700650698126
chr2	199568900	199569900	0.20289568645200068
chr2	199569000	199570000	0.06941024641884828
chr2	199569100	199570100	0.07184035097699029
chr2	199569200	199570200	-0.6753902279013889
chr2	199569300	199570300	-0.8387363900954605
chr2	199569400	199570400	-1.238105682184064
chr2	199569500	199570500	-1.0747953285348455
chr2	199569600	199570600	-1.3293934549329642
chr2	199569700	199570700	-2.229637682348016
chr2	199569800	199570800	-2.07153734059142
chr2	199569900	199570900	-2.8226631009718752
chr2	199570000	199571000	-2.814882245181438
chr2	199570100	199571100	-3.2452669611126086
chr2	199570200	199571200	-2.709312833086912
chr2	199570300	199571300	-2.849665337996412
chr2	199570400	199571400	-2.507302799988788
chr2	199570500	199571500	-2.15124516665561
chr2	199570600	199571600	-2.070424812634604
chr2	199570700	199571700	-1.2648935881342078
chr2	199570800	199571800	-0.517894144047416
chr2	199570900	199571900	0.07796374052661259
chr2	199571000	199572000	-0.22619686531276442
chr2	199571100	199572100	-0.13641297901644828
chr2	199571200	199572200	-0.027979306002490725
chr2	199571300	199572300	0.4774685502437354
chr2	199571400	199572400	0.2419941720480061
chr2	199571500	199572500	-0.0528592441223821
chr2	199571600	199572600	-0.3146441390098493
chr2	199571700	199572700	-0.6064865489148265
chr2	199571800	199572800	-2.074606141452219
chr2	199571900	199572900	-2.1990646286568056
chr2	199572000	199573000	-1.7545292160941452
chr2	199572100	199573100	-1.825683783364594
chr2	199572200	199573200	-1.6243548329962707
chr2	199572300	199573300	-2.177365794986419
chr2	199572400	199573400	-1.7801355556625886
chr2	199572500	199573500	-1.259995901899411
chr2	199572600	199573600	-1.2196336335846496
chr2	199572700	199573700	-1.1468127612545238
chr2	199572800	199573800	-0.6585503310884696
chr2	199572900	199573900	-0.6362531802028798
chr2	199573000	199574000	-0.4739896735368592
chr2	199573100	199574100	0.06488842470561285
chr2	199573200	199574200	-0.3329254798287306
chr2	199573300	199574300	-0.05798149173380129
chr2	199573400	199574400	0.016193051158223153
chr2	199573500	199574500	-0.17229785802385994
chr2	199573600	199574600	0.07237397161110731
chr2	199573700	199574700	0.7878850922087124
chr2	199573800	199574800	0.3560335635978609
chr2	199573900	199574900	0.602263610574296
chr2	199574000	199575000	0.355098438321127
chr2	199574100	199575100	-0.4462847666670539
chr2	199574200	199575200	-1.296420869474844
chr2	199574300	199575300	-1.2571154623962877
chr2	199574400	199575400	-1.4143440530325568
chr2	199574500	199575500	-1.4940274651078005
chr2	199574600	199575600	-1.826307106694767
chr2	199574700	199575700	-2.4158209329845097
chr2	199574800	199575800	-1.8981063694834663
chr2	199575500	199576500	-1.88466611375642
chr2	199575600	199576600	-1.8773993587934348
chr2	199575700	199576700	-1.330709180709557
chr2	199575800	199576800	-1.2717217764313065
chr2	199575900	199576900	-1.2240949511221484
chr2	199576000	199577000	-1.776706386059277
chr2	199576100	199577100	-1.8823229345810768
chr2	199576200	199577200	-1.229597604125192
chr2	199576300	199577300	-0.4825386904850501
chr2	199576400	199577400	-0.4930898854710433
chr2	199576500	199577500	-0.3201298290911777
chr2	199576600	199577600	-0.046369945448183666
chr2	199576700	199577700	-0.011907328743365982
chr2	199576800	199577800	-0.6341781826199092
chr2	199576900	199577900	-1.0024814008155971
chr2	199577000	199578000	-0.9035615603995067
chr2	199577100	199578100	-0.8116261003178245
chr2	199577200	199578200	-0.9906814662492456
chr2	199577300	199578300	-0.8760417897688746
chr2	199577400	199578400	-0.8943700601388487
chr2	199577500	199578500	-0.7569895132291391
chr2	199577600	199578600	-1.0909970273835174
chr2	199577700	199578700	-1.6164734069554902
chr2	199577800	199578800	-0.9271270482296344
chr2	199577900	199578900	-0.7296228843668309
chr2	199578000	199579000	-0.2154817387064371
chr2	199578100	199579100	0.2811132490391117
chr2	199578200	199579200	0.5609445347045122
chr2	199578300	199579300	0.2822794115092852
chr2	199578400	199579400	0.2398440660697577
chr2	199578500	199579500	-0.4564864966137274
chr2	199578600	199579600	-0.09080368731620304
chr2	199578700	199579700	0.5162224424121477
chr2	199578800	199579800	0.7574279717010891
chr2	199578900	199579900	0.5108725813819706
chr2	199579000	199580000	0.23038889523297063
chr2	199579100	199580100	-0.5370124320261005
chr2	199579200	199580200	-1.0875448346567973
chr2	199579300	199580300	-1.1193833106555624
chr2	199579400	199580400	-0.7370005237466595
chr2	199579500	199580500	-0.6467462532621127
chr2	199579600	199580600	-0.9817696813393104
chr2	199579700	199580700	-1.6070834132767602
chr2	199579800	199580800	-1.8170350904667385
chr2	199579900	199580900	-0.9439539435762953
chr2	199580000	199581000	-0.9856271861974167
chr2	199580100	199581100	-0.6248023647570006
chr2	199580200	199581200	-0.3911603821640705
chr2	199580300	199581300	0.3210276441341087
chr2	199580400	199581400	0.5408826524204039
chr2	199580500	199581500	0.9404734421504979
chr2	199580600	199581600	1.3178871229317541
chr2	199580700	199581700	1.4199196771031106
chr2	199580800	199581800	1.0929168533249238
chr2	199580900	199581900	0.9168604056116008
chr2	199581000	199582000	1.697912779939055
chr2	199581100	199582100	1.8994399496272087
chr2	199581200	199582200	1.834961168152071
chr2	199581300	199582300	1.4886718114391952
chr2	199581400	199582400	1.4827695594254355
chr2	199581500	199582500	1.5734019850697576
chr2	199581600	199582600	1.672322105467127
chr2	199581700	199582700	1.9747707199919888
chr2	199581800	199582800	2.33429076952368
chr2	199581900	199582900	1.9482129885786723
chr2	199582000	199583000	0.8769341074076281
chr2	199582100	199583100	0.8661301314697382
chr2	199582200	199583200	0.4598474180296383
chr2	199582300	199583300	0.5619730159995665
chr2	199582400	199583400	0.21549093869723174
chr2	199582500	199583500	0.1147386412598275
chr2	199582600	199583600	-0.23770926821309346
chr2	199582700	199583700	-1.0108604448810519
chr2	199582800	199583800	-1.1225854785852851
chr2	199582900	199583900	-1.1333769077237297
chr2	199583000	199584000	-0.5530921322771729
chr2	199583100	199584100	-1.0670635304916496
chr2	199583200	199584200	-0.7814048004985991
chr2	199583300	199584300	-1.0025045317257908
chr2	199583400	199584400	-0.5645034428646479
chr2	199583500	199584500	-0.5234388853268633
chr2	199583600	199584600	-0.3009154828007944
chr2	199583700	199584700	0.33155296505037746
chr2	199583800	199584800	0.32979639000285305
chr2	199583900	199584900	0.4814941632999779
chr2	199584000	199585000	0.5804430172536303
chr2	199584100	199585100	1.0814040101757847
chr2	199584200	199585200	1.4368358783814767
chr2	199584300	199585300	1.4977811010607536
chr2	199585500	199586500	0.14647670634453278
chr2	199585600	199586600	-0.15814845464063476
chr2	199585700	199586700	-0.2534197312832284
chr2	199585800	199586800	0.6033167882366333
chr2	199585900	199586900	1.23956926174397
chr2	199586000	199587000	0.3637747055084253
chr2	199586100	199587100	0.7158586829347418
chr2	199586200	199587200	1.0301912234250818
chr2	199586300	199587300	1.5700726482768173
chr2	199586400	199587400	0.9448178794911868
chr2	199586500	199587500	0.941381608192706
chr2	199586600	199587600	1.4293819149963267
chr2	199586700	199587700	1.5464412635191094
chr2	199586800	199587800	1.0661342059023264
chr2	199586900	199587900	0.4674368764229557
chr2	199587000	199588000	0.41140464156348383
chr2	199587100	199588100	0.756835441042412
chr2	199587200	199588200	0.5058933263319385
chr2	199587300	199588300	-0.056318822766300576
chr2	199587400	199588400	0.010500469758600398
chr2	199587500	199588500	0.13965178535366896
chr2	199587600	199588600	-0.13722607188467062
chr2	199587700	199588700	0.005790024675992304
chr2	199587800	199588800	0.7196508117644675
chr2	199587900	199588900	0.9038136631762148
chr2	199588000	199589000	1.0465431084417787
chr2	199588100	199589100	0.5548524135001405
chr2	199588200	199589200	-0.11347593570526415
chr2	199588300	199589300	0.01606867492983652
chr2	199588400	199589400	0.4878428788820458
chr2	199588500	199589500	0.7414962051692311
chr2	199588600	199589600	1.1196914509295206
chr2	199588700	199589700	1.0397040550540364
chr2	199588800	199589800	0.5427733441581443
chr2	199588900	199589900	0.4784791967776867
chr2	199589000	199590000	0.7608618853008391
chr2	199589100	199590100	1.0016310230051797
chr2	199589200	199590200	1.6708955532550245
chr2	199589300	199590300	1.7401459056576785
chr2	199589400	199590400	1.4002423975679703
chr2	199589500	199590500	1.370012889420217
chr2	199589600	199590600	1.2387332199435617
chr2	199589700	199590700	1.4028084393266935
chr2	199589800	199590800	1.4094856253744503
chr2	199589900	199590900	1.8185987929678344
chr2	199590000	199591000	1.2302533209317557
chr2	199590100	199591100	0.9780735582702902
chr2	199590200	199591200	1.4105403500696445
chr2	199590300	199591300	1.0880692462952657
chr2	199590400	199591400	1.1804692841035118
chr2	199590500	199591500	0.9860934632525388
chr2	199590600	199591600	0.6952337184167783
chr2	199590700	199591700	0.2992304912127273
chr2	199590800	199591800	0.2013024508171969
chr2	199590900	199591900	-0.2982645813359458
chr2	199591000	199592000	0.041388600094428615
chr2	199591100	199592100	-0.339671253790015
chr2	199591200	199592200	-0.6290160856786519
chr2	199591300	199592300	0.1370785144955304
chr2	199591400	199592400	-0.13784005193899576
chr2	199591500	199592500	-0.13611802289867425
chr2	199591600	199592600	0.506048118605714
chr2	199591700	199592700	0.7282758057843657
chr2	199591800	199592800	0.9568775988695192
chr2	199591900	199592900	1.4288425478000093
chr2	199592000	199593000	1.6131397669005598
chr2	199592100	199593100	2.057932585739944
chr2	199595000	199596000	-0.15122894879251578
chr2	199595100	199596100	0.10486011152106504
chr2	199595200	199596200	0.8149133550795339
chr2	199595300	199596300	1.463940738177811
chr2	199595400	199596400	2.080847716794904
chr2	199595500	199596500	1.926434025779778
chr2	199595600	199596600	1.812393583487813
chr2	199595700	199596700	1.6911630579036985
chr2	199595800	199596800	0.8886356359507238
chr2	199595900	199596900	0.5804503860104976
chr2	199596000	199597000	0.5591240213605064
chr2	199596100	199597100	0.6846649499674752
chr2	199596200	199597200	0.26092681097934234
chr2	199596300	199597300	-0.6198153126967333
chr2	199596400	199597400	-1.378210108841614
chr2	199596500	199597500	-0.7225936342257531
chr2	199596600	199597600	-0.2219623977049848
chr2	199596700	199597700	-0.39995100553358426
chr2	199596800	199597800	-0.26482154695657945
chr2	199596900	199597900	0.4086885623900621
chr2	199597000	199598000	0.7545628669592718
chr2	199597100	199598100	0.3414244608280699
chr2	199597200	199598200	0.363918775466111
chr2	199597300	199598300	0.6509149477815704
chr2	199597400	199598400	1.1274944746051845
chr2	199597500	199598500	0.37168837687718703
chr2	199597600	199598600	-0.2747993135049364
chr2	199597700	199598700	0.31557247035932223
chr2	199599100	199600100	0.9545923304182412
chr2	199600200	199601200	2.7507391875931693
chr2	199600300	199601300	2.892976407627056
chr2	199600400	199601400	2.616167624207606
chr2	199600500	199601500	2.0966864678323835
chr2	199600600	199601600	1.8694171704517701
chr2	199600700	199601700	1.7456175121454387
chr2	199600800	199601800	1.7349790481432557
chr2	199600900	199601900	1.9726564083673013
chr2	199601000	199602000	1.6130034551856351
chr2	199601100	199602100	1.1313878766785015
chr2	199601200	199602200	1.986086788543873
chr2	199601300	199602300	1.7099715877200892
chr2	199601400	199602400	1.8458787040010518
chr2	199601500	199602500	1.969410744870892
chr2	199601600	199602600	1.5860268876120571
chr2	199601700	199602700	2.091694637696782
chr2	199602800	199603800	1.2882959561790832
chr2	199604700	199605700	0.6066369782599799
chr2	199604800	199605800	0.7188283767509401
chr2	199604900	199605900	1.6808131771426438
chr2	199605000	199606000	0.8895229951782855
chr2	199605100	199606100	0.8741717097809402
chr2	199605200	199606200	0.9131242103650514
chr2	199605300	199606300	-0.11167440358603346
chr2	199605400	199606400	-0.13294097702579485
chr2	199605500	199606500	0.2921718035959893
chr2	199605600	199606600	1.1064288590572358
chr2	199605700	199606700	0.4497788008883081
chr2	199605800	199606800	0.2695232852745965
chr2	199605900	199606900	-0.06712344660597107
chr2	199606000	199607000	-0.022492191987615047
chr2	199606100	199607100	-0.005031647711842321
chr2	199606200	199607200	0.19441780667091074
chr2	199606300	199607300	1.468048343691076
chr2	199606400	199607400	1.9027263896900604
chr2	199606500	199607500	1.716663145801517
chr2	199606600	199607600	1.5438521841063089
chr2	199606700	199607700	2.826565954581578
chr2	199606800	199607800	3.064659786769887
chr2	199606900	199607900	3.6263122305479008
chr2	199607000	199608000	3.5923493991038944
chr2	199607100	199608100	3.403929170036748
chr2	199607200	199608200	2.555221051157499
chr2	199607300	199608300	2.457726037188308
chr2	199607400	199608400	1.9323111331418243
chr2	199607500	199608500	1.761732245385961
chr2	199607600	199608600	1.5192441567867565
chr2	199607700	199608700	1.1958961747905943
chr2	199607800	199608800	1.1337734222308409
chr2	199607900	199608900	0.7589256510334519
chr2	199608000	199609000	0.6754910416515438
chr2	199608100	199609100	0.8478789652632289
chr2	199608200	199609200	1.4952857530163095
chr2	199608300	199609300	1.0937229130979556
chr2	199608400	199609400	1.2488867859709272
chr2	199609700	199610700	0.3009589889774748
chr2	199609800	199610800	1.4063201128752398
chr2	199609900	199610900	2.6581265844485187
chr2	199610000	199611000	2.035196817412926
chr2	199610100	199611100	0.9973704804999246
chr2	199610200	199611200	-0.4291106694630473
chr2	199610300	199611300	-0.30829171192974825
chr2	199610400	199611400	-1.3626529403797631
chr2	199610500	199611500	-1.1336413226111148
chr2	199610600	199611600	-0.9571145318224809
chr2	199610700	199611700	-1.3420933098854184
chr2	199610800	199611800	-1.7856296128156626
chr2	199610900	199611900	-2.6689401404760136
chr2	199611000	199612000	-1.9132742958315432
chr2	199611100	199612100	-0.848016459166272
chr2	199611200	199612200	0.7048363351553835
chr2	199611300	199612300	0.6840250681335224
chr2	199611400	199612400	1.648671868923156
chr2	199611500	199612500	1.905339361702352
chr2	199611600	199612600	1.778362921350112
chr2	199611700	199612700	2.0100374012488937
chr2	199611800	199612800	1.6312705462748718
chr2	199611900	199612900	0.8541732867495941
chr2	199612000	199613000	0.9706565098972347
chr2	199612100	199613100	0.9022481934381432
chr2	199612200	199613200	0.537275537619957
chr2	199612300	199613300	0.4906223019115952
chr2	199612400	199613400	-0.07212067352459202
chr2	199612500	199613500	-0.16192858923643133
chr2	199612600	199613600	-0.5089407045129651
chr2	199612700	199613700	-0.19959439242062813
chr2	199612800	199613800	-0.13274455504770194
chr2	199612900	199613900	0.5272644696843294
chr2	199613000	199614000	0.3608941758831948
chr2	199613100	199614100	-0.07920200572182509
chr2	199613200	199614200	0.2469964771259351
chr2	199613300	199614300	0.6369747320570567
chr2	199613400	199614400	0.7278482980315603
chr2	199613500	199614500	1.2116304286599462
chr2	199613600	199614600	1.4061198319893151
chr2	199613700	199614700	1.608777548063179
chr2	199613800	199614800	1.1052165642502791
chr2	199613900	199614900	1.6178065423043693
chr2	199614000	199615000	1.4926444939920724
chr2	199614100	199615100	2.211394492286358
chr2	199614200	199615200	2.1474644303652544
chr2	199615200	199616200	0.702140414987615
chr2	199615300	199616300	0.6836822602176474
chr2	199615400	199616400	0.6607355471537986
chr2	199615500	199616500	0.3549439283104395
chr2	199615600	199616600	1.2160234575814837
chr2	199615700	199616700	0.5716346194768873
chr2	199616200	199617200	0.14050824856984667
chr2	199616300	199617300	-0.2987756779399328
chr2	199616400	199617400	-0.3603132515552849
chr2	199616500	199617500	-0.2764197138278993
chr2	199616600	199617600	-0.2749600015569818
chr2	199616700	199617700	-0.2869327864311551
chr2	199616800	199617800	-0.2783536501397432
chr2	199616900	199617900	-1.2630249454121305
chr2	199618000	199619000	0.22851527922899298
chr2	199618100	199619100	0.5785544034136477
chr2	199618200	199619200	0.8899331059601895
chr2	199618300	199619300	0.7764964368151197
chr2	199618400	199619400	0.7381558779909628
chr2	199618500	199619500	0.6744148648502669
chr2	199618600	199619600	0.664133491478813
chr2	199618700	199619700	0.4531158028321732
chr2	199618800	199619800	0.6540895278426814
chr2	199618900	199619900	0.6608880981890464
chr2	199619000	199620000	0.8750445511033037
chr2	199619100	199620100	0.5353302611036226
chr2	199619200	199620200	-0.6850034961304894
chr2	199619300	199620300	-0.8051444698429141
chr2	199619400	199620400	-0.08777239832709624
chr2	199619500	199620500	0.6712162626404513
chr2	199619600	199620600	1.0365258645732964
chr2	199619700	199620700	1.6619072739252814
chr2	199619800	199620800	1.4478952828373026
chr2	199619900	199620900	1.3664370219769508
chr2	199620000	199621000	1.0507238291169556
chr2	199620100	199621100	1.3945283437429064
chr2	199620200	199621200	1.9111097653378435
chr2	199620300	199621300	1.3457085495386307
chr2	199620400	199621400	1.2851906692866752
chr2	199620500	199621500	1.1663215144261605
chr2	199620600	199621600	1.0398013246002171
chr2	199620700	199621700	0.7312219334959849
chr2	199620800	199621800	0.4256225951110136
chr2	199620900	199621900	0.34805718364952976
chr2	199621000	199622000	0.7113457894387042
chr2	199621100	199622100	0.25233816272239384
chr2	199621200	199622200	0.5233963700333718
chr2	199621300	199622300	1.40080169636007
chr2	199621400	199622400	1.453791299575907
chr2	199621500	199622500	1.6915438309300732
chr2	199621600	199622600	1.53903513432504
chr2	199621700	199622700	1.7448025935434603
chr2	199622000	199623000	1.6387375224008913
chr2	199622100	199623100	1.9857819953376687
chr2	199622200	199623200	1.8359708910488828
chr2	199622300	199623300	1.6960502177680523
chr2	199622400	199623400	1.4003963737360179
chr2	199622500	199623500	0.3717657468813617
chr2	199622600	199623600	0.2516607424851616
chr2	199622700	199623700	-0.3020227244654261
chr2	199622800	199623800	-0.3247544092671876
chr2	199622900	199623900	-0.3446486517364985
chr2	199623000	199624000	-0.07230424169150408
chr2	199623100	199624100	-0.3984565812501786
chr2	199623200	199624200	-0.7462295601624854
chr2	199623800	199624800	-0.8287798645632236
chr2	199623900	199624900	-0.4732790918229158
chr2	199624000	199625000	-1.0158747409493705
chr2	199624100	199625100	-0.810340217039109
chr2	199624200	199625200	-0.5473908991158366
chr2	199624300	199625300	-0.6513051970308443
chr2	199624400	199625400	-0.7409298798075129
chr2	199624500	199625500	-0.6327771612024579
chr2	199624600	199625600	-0.2855159556920868
chr2	199624700	199625700	0.43898711259084106
chr2	199624800	199625800	0.1326639691397208
chr2	199624900	199625900	0.1058341853216244
chr2	199625000	199626000	0.1891487270775067
chr2	199625100	199626100	0.6750571251402266
chr2	199625200	199626200	0.2435174568945616
chr2	199625300	199626300	0.4588088501701699
chr2	199625400	199626400	0.3236932773286039
chr2	199625500	199626500	0.774874191337192
chr2	199625600	199626600	1.158368719193008
chr2	199625700	199626700	1.6994588630469398
chr2	199625800	199626800	2.165556664014256
chr2	199625900	199626900	1.8382055177602417
chr2	199626000	199627000	1.886205735522602
chr2	199626100	199627100	1.0836318419566482
chr2	199626200	199627200	1.1004888118890823
chr2	199626300	199627300	0.7967351713404837
chr2	199626400	199627400	1.0271394082931309
chr2	199626500	199627500	1.0189165183174118
chr2	199626600	199627600	-0.18364455733073007
chr2	199626700	199627700	-0.3431798655512327
chr2	199626800	199627800	-0.4899048377093414
chr2	199626900	199627900	-0.6145737869014064
chr2	199627000	199628000	-0.13691655201452615
chr2	199627100	199628100	-0.1826620400031877
chr2	199627200	199628200	-0.4169610990580676
chr2	199627300	199628300	-0.2498981069385901
chr2	199627400	199628400	-0.6053244132772407
chr2	199627500	199628500	-0.6257831603083168
chr2	199627600	199628600	0.18586070375715194
chr2	199627700	199628700	0.22416946390658046
chr2	199627800	199628800	0.3911844747728092
chr2	199627900	199628900	0.8632281443412863
chr2	199628000	199629000	0.5567111501284546
chr2	199628100	199629100	0.6212688329514514
chr2	199628200	199629200	1.4571554263078557
chr2	199628300	199629300	1.5534641719503492
chr2	199628400	199629400	2.12328807575934
chr2	199628500	199629500	2.2271172184904824
chr2	199628600	199629600	2.1810509718880065
chr2	199628700	199629700	1.6746552472827123
chr2	199628800	199629800	1.5831320698918483
chr2	199628900	199629900	0.8328053278475939
chr2	199629000	199630000	0.9344872350458964
chr2	199629100	199630100	1.334987487109657
chr2	199629200	199630200	0.9000130513263338
chr2	199629300	199630300	0.582631627651679
chr2	199629400	199630400	0.6179141787304729
chr2	199629500	199630500	0.2889797835889319
chr2	199629600	199630600	0.16670177046836548
chr2	199629700	199630700	0.7094535227556367
chr2	199629800	199630800	0.744862624691766
chr2	199629900	199630900	1.8525514158765737
chr2	199630000	199631000	1.9659500167006256
chr2	199630100	199631100	1.5799909958565332
chr2	199630200	199631200	1.469217076273723
chr2	199630300	199631300	1.66653327864346
chr2	199630400	199631400	1.7478230356789104
chr2	199630500	199631500	1.109235033257841
chr2	199630600	199631600	1.485941363309351
chr2	199630700	199631700	1.1934618283576297
chr2	199630800	199631800	1.0917925900881469
chr2	199630900	199631900	0.32123216251469444
chr2	199631000	199632000	0.3442683077212095
chr2	199631100	199632100	0.945540248403028
chr2	199631200	199632200	0.8816879131970686
chr2	199631300	199632300	0.8705766483792383
chr2	199631400	199632400	0.6793932673227281
chr2	199631500	199632500	1.4451481565758564
chr2	199631600	199632600	1.0147372871254463
chr2	199631700	199632700	1.1047565753775868
chr2	199634100	199635100	1.2826720744433493
chr2	199634200	199635200	1.0997913983455745
chr2	199634300	199635300	0.3539103678167935
chr2	199635800	199636800	0.5971592865779728
chr2	199635900	199636900	0.6874672441969941
chr2	199636000	199637000	1.2558801803437625
chr2	199636100	199637100	1.020570886307822
chr2	199636200	199637200	0.8559378831947275
chr2	199636300	199637300	1.0074268436694227
chr2	199636400	199637400	1.0412885190263776
chr2	199636500	199637500	0.8477768472177258
chr2	199636600	199637600	0.1515574669370741
chr2	199636700	199637700	0.4559238455380002
chr2	199636800	199637800	0.7595475782065021
chr2	199636900	199637900	0.37787707278603305
chr2	199638100	199639100	1.483294454945782
chr2	199638200	199639200	1.2418172840328623
chr2	199638300	199639300	0.9942795055441352
chr2	199638400	199639400	0.7538470554777402
chr2	199638500	199639500	0.8708985981557127
chr2	199638600	199639600	0.8805027090824806
chr2	199638700	199639700	0.8236183347585433
chr2	199638800	199639800	0.9086295969507128
chr2	199638900	199639900	1.3091481569550507
chr2	199639000	199640000	1.3540411406380035
chr2	199639100	199640100	0.9913887299833634
chr2	199639200	199640200	0.8774132002868592
chr2	199639700	199640700	-0.09825409537673373
chr2	199639800	199640800	-0.3095193209361612
chr2	199639900	199640900	0.11862032175434067
chr2	199640000	199641000	0.8066621699957968
chr2	199640100	199641100	1.8762057698673884
chr2	199640200	199641200	2.0926250498558834
chr2	199640300	199641300	1.7991687464349346
chr2	199640400	199641400	2.1307575377872707
chr2	199640500	199641500	1.9217815694426488
chr2	199640600	199641600	1.883513711088061
chr2	199640700	199641700	2.2630624056183137
chr2	199640800	199641800	2.1043386108751805
chr2	199640900	199641900	2.0746513580567187
chr2	199641000	199642000	1.7460490951943666
chr2	199641100	199642100	1.1705308142136976
chr2	199641200	199642200	1.0877390725927332
chr2	199641300	199642300	1.1192947419054522
chr2	199641400	199642400	0.4644448066460104
chr2	199641500	199642500	1.0395791473064484
chr2	199641600	199642600	1.2149610916046796
chr2	199641700	199642700	0.4128331252644428
chr2	199643000	199644000	0.8735270011547945
chr2	199643100	199644100	0.8130773798887566
chr2	199643200	199644200	0.5251920319801935
chr2	199643300	199644300	0.002521147225282266
chr2	199643400	199644400	-0.06527897803705647
chr2	199643500	199644500	-0.6674888840281216
chr2	199643600	199644600	-0.20069268570094256
chr2	199643700	199644700	-0.04908205783668074
chr2	199643800	199644800	0.4591768335843333
chr2	199643900	199644900	0.9723748419805404
chr2	199644000	199645000	1.8090640491952716
chr2	199644100	199645100	1.3028052917754582
chr2	199644200	199645200	1.3591476456457998
chr2	199644300	199645300	1.3865713905616193
chr2	199644400	199645400	0.8592595402159077
chr2	199644500	199645500	1.8002849981045823
chr2	199644600	199645600	1.5593083744353184
chr2	199644700	199645700	1.4007985833480392
chr2	199644800	199645800	1.647285676639855
chr2	199644900	199645900	1.6849646597164512
chr2	199645000	199646000	1.6763410958792704
chr2	199645100	199646100	1.5917931867705315
chr2	199645200	199646200	1.4491717534399997
chr2	199645300	199646300	1.417911010407857
chr2	199645400	199646400	1.4475303141994942
chr2	199645500	199646500	0.7571515116589161
chr2	199645600	199646600	0.1686917256052301
chr2	199645700	199646700	0.8255440858329011
chr2	199645800	199646800	0.03819308838194011
chr2	199645900	199646900	0.2622712299421139
chr2	199646000	199647000	-0.18093953273862898
chr2	199646100	199647100	-0.40991347277503865
chr2	199646200	199647200	-0.26939376672351195
chr2	199646300	199647300	0.06993982298434075
chr2	199646400	199647400	0.7205354805547981
chr2	199646500	199647500	1.0245541809062548
chr2	199646600	199647600	1.077902290365303
chr2	199646700	199647700	0.8376474190954499
chr2	199646800	199647800	1.5987869664001002
chr2	199646900	199647900	1.168710672392102
chr2	199647000	199648000	1.0020067353686628
chr2	199647100	199648100	1.6405476091293765
chr2	199647200	199648200	1.7772881829160263
chr2	199647300	199648300	1.7700043320826726
chr2	199647400	199648400	1.4051028448418352
chr2	199647500	199648500	1.7231117512674068
chr2	199647600	199648600	1.6427951186322531
chr2	199647700	199648700	1.8717354260119925
chr2	199647800	199648800	1.7112583752937798
chr2	199647900	199648900	1.4777576023826662
chr2	199648000	199649000	2.0490248213540703
chr2	199648100	199649100	1.8589596723901545
chr2	199648200	199649200	1.4103758356818636
chr2	199648300	199649300	1.7747461229821029
chr2	199648400	199649400	1.997459124981246
chr2	199648500	199649500	1.41180887254666
chr2	199648600	199649600	2.0442287670385024
chr2	199648700	199649700	1.1389676019846415
chr2	199648800	199649800	0.5394077116555464
chr2	199648900	199649900	0.3416335031376879
chr2	199649000	199650000	-0.737848942173354
chr2	199649100	199650100	-0.7189057927751049
chr2	199649200	199650200	-0.5735787650971389
chr2	199649300	199650300	-1.3812692806329192
chr2	199649400	199650400	-1.6932862655248748
chr2	199649500	199650500	-1.3003455645362847
chr2	199649600	199650600	-1.7809412548828532
chr2	199649700	199650700	-2.4123943322617367
chr2	199649800	199650800	-2.19027392421772
chr2	199649900	199650900	-2.1036013981814325
chr2	199650000	199651000	-1.112001484970654
chr2	199650100	199651100	-1.7218650080283924
chr2	199650200	199651200	-1.8308548127830244
chr2	199650300	199651300	-0.8765115076821162
chr2	199650400	199651400	-0.12681453113155902
chr2	199650500	199651500	0.4197641395241609
chr2	199650600	199651600	0.5436279819924629
chr2	199650700	199651700	0.7909388407042612
chr2	199650800	199651800	0.8265678148528017
chr2	199650900	199651900	1.213425396076505
chr2	199651000	199652000	1.3663905693125302
chr2	199651100	199652100	1.5715478381156698
chr2	199652800	199653800	1.1021992436476298
chr2	199652900	199653900	1.112790728791059
chr2	199653000	199654000	0.6051814545018898
chr2	199653100	199654100	0.5304689702066566
chr2	199653200	199654200	-0.022861771932389682
chr2	199653300	199654300	0.43435073804552377
chr2	199653400	199654400	-0.05706392329267027
chr2	199653500	199654500	0.3708867880305199
chr2	199653600	199654600	0.9058656984766379
chr2	199653700	199654700	0.7153562649582991
chr2	199653800	199654800	0.6495609129187221
chr2	199653900	199654900	0.9034459746652084
chr2	199654000	199655000	1.315189285548916
chr2	199654100	199655100	1.6387142667530932
chr2	199654200	199655200	1.2370102617043226
chr2	199654300	199655300	0.8435887975666461
chr2	199654400	199655400	1.4327852094796236
chr2	199654500	199655500	0.8594653014711929
chr2	199654600	199655600	0.42915096369667055
chr2	199654700	199655700	0.6445594412351298
chr2	199654800	199655800	0.5935628364319198
chr2	199654900	199655900	0.4773386836064243
chr2	199655000	199656000	0.7797389462879388
chr2	199655100	199656100	0.14546682267672775
chr2	199655200	199656200	0.8972252760811507
chr2	199655300	199656300	0.8230217812239833
chr2	199655400	199656400	0.7003303534070904
chr2	199655500	199656500	1.0104295074125047
chr2	199655600	199656600	1.5909669262745143
chr2	199655700	199656700	1.0832437893909683
chr2	199655800	199656800	1.068845678567932
chr2	199655900	199656900	1.2409227375982756
chr2	199656000	199657000	0.7708470321729444
chr2	199656100	199657100	0.6823784670374375
chr2	199656200	199657200	1.0505946896455518
chr2	199656300	199657300	0.93604185429391
chr2	199656400	199657400	0.6962717899860322
chr2	199656500	199657500	0.6043109937642482
chr2	199656600	199657600	0.10910317504781747
chr2	199656700	199657700	0.5807103920758516
chr2	199656800	199657800	0.3226534752976776
chr2	199656900	199657900	0.08604564626601409
chr2	199657000	199658000	0.31895097932103755
chr2	199657100	199658100	0.2833933057259996
chr2	199657200	199658200	-0.5019676643776926
chr2	199657300	199658300	-0.5694754897575618
chr2	199657400	199658400	-0.3418549681052775
chr2	199657500	199658500	0.12944398239819788
chr2	199657600	199658600	0.4684146352949794
chr2	199657700	199658700	0.4959831410015783
chr2	199657800	199658800	1.1615745276346607
chr2	199657900	199658900	1.3487287142881714
chr2	199658000	199659000	1.4475742080818608
chr2	199658100	199659100	2.0392902800676804
chr2	199658200	199659200	2.9105584525956987
chr2	199658300	199659300	2.9694608316917686
chr2	199658400	199659400	2.0027436583014966
chr2	199658500	199659500	1.460181750195139
chr2	199658600	199659600	1.3014017939409517
chr2	199658700	199659700	1.2500078440616234
chr2	199658800	199659800	1.4990066014353018
chr2	199658900	199659900	1.3205078825420613
chr2	199659000	199660000	1.3915828340903835
chr2	199659100	199660100	1.2991350354707
chr2	199659200	199660200	1.0361273132889963
chr2	199659300	199660300	0.8098950773697572
chr2	199659400	199660400	1.5860497170549326
chr2	199659500	199660500	1.9124527830311016
chr2	199659600	199660600	2.1296280981840714
chr2	199659700	199660700	2.3551107110994214
chr2	199660800	199661800	-0.4612706841480953
chr2	199660900	199661900	-0.5428272546975137
chr2	199661000	199662000	-0.5547744233526795
chr2	199661100	199662100	-0.6223541779840835
chr2	199661200	199662200	0.03373231537050972
chr2	199661300	199662300	0.3031123206223477
chr2	199661400	199662400	0.318997711606596
chr2	199661500	199662500	0.4355560578431106
chr2	199661600	199662600	1.7076914325905486
chr2	199661700	199662700	1.3326159337528325
chr2	199661800	199662800	0.9501312880616906
chr2	199661900	199662900	1.2954396136970316
chr2	199662000	199663000	1.1859091450558268
chr2	199662100	199663100	1.2301014719116157
chr2	199662200	199663200	0.7678684006443512
chr2	199662300	199663300	0.5652316308526242
chr2	199663400	199664400	2.3343846981474994
chr2	199663500	199664500	2.316806841003611
chr2	199663600	199664600	1.5122032692343372
chr2	199663700	199664700	1.6298158939215908
chr2	199663800	199664800	1.3292585028893502
chr2	199663900	199664900	1.3883882633025213
chr2	199664000	199665000	0.9254414899967522
chr2	199664100	199665100	1.7899227222390657
chr2	199664200	199665200	1.8862419855843355
chr2	199664300	199665300	1.5362560209310248
chr2	199664400	199665400	1.2005229083884976
chr2	199664500	199665500	0.8386667666457206
chr2	199664600	199665600	1.1020969574196418
chr2	199665800	199666800	1.8390888978161088
chr2	199665900	199666900	1.5374768195303898
chr2	199666500	199667500	1.510580878008087
chr2	199666600	199667600	1.47432825918593
chr2	199666800	199667800	2.8980701099682595
chr2	199666900	199667900	2.8614863475866885
chr2	199667000	199668000	2.7664112517924244
chr2	199667100	199668100	2.632615972705388
chr2	199667200	199668200	2.5202940863153493
chr2	199667300	199668300	2.7360957846107645
chr2	199667400	199668400	2.5461530540330877
chr2	199667500	199668500	2.2196470869337577
chr2	199667600	199668600	1.8164339055815664
chr2	199667700	199668700	0.7449482716629772
chr2	199667800	199668800	0.5577809925537882
chr2	199667900	199668900	0.6338863988895219
chr2	199668000	199669000	0.5336541471036634
chr2	199668100	199669100	0.7961774458347991
chr2	199668200	199669200	0.5302002211298601
chr2	199668300	199669300	0.6183529080757477
chr2	199668400	199669400	0.5451964265096092
chr2	199668500	199669500	0.527459402025673
chr2	199668600	199669600	0.9768334140170034
chr2	199668700	199669700	1.047713935220458
chr2	199668800	199669800	1.1674626637824461
chr2	199668900	199669900	0.806004024983269
chr2	199669000	199670000	0.7821003006546342
chr2	199669100	199670100	0.7559970297572973
chr2	199669200	199670200	1.0898135020832735
chr2	199669300	199670300	1.4945447776329308
chr2	199669400	199670400	1.4572873616668591
chr2	199669500	199670500	1.4690780908901853
chr2	199669600	199670600	1.1386279243031423
chr2	199669700	199670700	1.0236386775041877
chr2	199669800	199670800	1.01067475398305
chr2	199669900	199670900	1.359291402139322
chr2	199670000	199671000	1.653019067419316
chr2	199670100	199671100	2.0149145132952926
chr2	199671200	199672200	1.4563032294250555
chr2	199671300	199672300	1.025044502733486
chr2	199671400	199672400	0.9409562159128746
chr2	199671500	199672500	0.7699637331343147
chr2	199671600	199672600	1.3939686588478464
chr2	199671700	199672700	1.669627750143879
chr2	199671800	199672800	1.5756344155372006
chr2	199671900	199672900	1.5231848343628709
chr2	199672000	199673000	0.9338105443502775
chr2	199672100	199673100	0.910738307294644
chr2	199672200	199673200	0.5287127091974689
chr2	199672300	199673300	1.437029007312794
chr2	199673400	199674400	1.4590716163935908
chr2	199673500	199674500	1.8535461925781969
chr2	199673600	199674600	2.145401874841277
chr2	199673700	199674700	2.0944896797427908
chr2	199673800	199674800	2.7091597545822657
chr2	199673900	199674900	2.535016323830951
chr2	199674000	199675000	2.661983372226386
chr2	199674100	199675100	2.501164397603552
chr2	199674200	199675200	2.6924566179717107
chr2	199674300	199675300	2.6752292886420257
chr2	199674400	199675400	2.2035893830475923
chr2	199674500	199675500	2.302091744018104
chr2	199674600	199675600	2.1057248079147897
chr2	199674700	199675700	2.537961943438084
chr2	199674800	199675800	2.330199556641034
chr2	199674900	199675900	2.4975830279607107
chr2	199675000	199676000	2.1851699996719876
chr2	199675100	199676100	2.195650014587097
chr2	199675200	199676200	1.5409742151156591
chr2	199675300	199676300	0.7207988708587992
chr2	199675400	199676400	0.7375306789584979
chr2	199675500	199676500	0.4944095313528216
chr2	199675600	199676600	0.4687992730112402
chr2	199675700	199676700	-0.3950283894882038
chr2	199675800	199676800	-0.5332485348366536
chr2	199675900	199676900	-0.5807804257030903
chr2	199676000	199677000	-0.7808962837358231
chr2	199676100	199677100	-0.949464058417358
chr2	199676200	199677200	-0.7865753884997249
chr2	199676300	199677300	-0.34146641080669354
chr2	199676400	199677400	0.030168780986809918
chr2	199676500	199677500	0.18437070805804048
chr2	199676600	199677600	0.06892081035340987
chr2	199676700	199677700	0.8800440761345973
chr2	199676800	199677800	1.1087910880976373
chr2	199676900	199677900	1.1510108361661768
chr2	199677000	199678000	1.520330157471448
chr2	199677100	199678100	1.9858160769281783
chr2	199677200	199678200	2.552020842479994
chr2	199677300	199678300	2.9784570121757388
chr2	199677400	199678400	2.7645267871600954
chr2	199677500	199678500	2.5119325474462397
chr2	199677600	199678600	2.9747139427144944
chr2	199677700	199678700	2.565136786924352
chr2	199677800	199678800	2.410909476931065
chr2	199677900	199678900	2.1373885163474498
chr2	199678000	199679000	2.3542434218656254
chr2	199678100	199679100	1.9230758371657848
chr2	199678200	199679200	1.4476401316309464
chr2	199678300	199679300	1.0529660048913962
chr2	199678400	199679400	1.3331431304377432
chr2	199678500	199679500	1.7691023338503669
chr2	199678600	199679600	1.935375806270869
chr2	199678700	199679700	2.0003468690300767
chr2	199678800	199679800	1.6160983694459718
chr2	199678900	199679900	1.5470173401672551
chr2	199679000	199680000	1.1253274399077176
chr2	199679100	199680100	1.7398670959279898
chr2	199679200	199680200	2.0222322865184985
chr2	199679300	199680300	1.878103940640511
chr2	199679400	199680400	1.907319324729812
chr2	199679500	199680500	2.1593284774131267
chr2	199679600	199680600	1.6263636996481532
chr2	199679700	199680700	1.4283700767718377
chr2	199679800	199680800	1.726047178189112
chr2	199679900	199680900	2.059246786595586
chr2	199680000	199681000	2.147028249846119
chr2	199680100	199681100	1.6045882104479487
chr2	199680200	199681200	1.27881466561276
chr2	199680300	199681300	0.9804826904850148
chr2	199680400	199681400	1.063622951372124
chr2	199680500	199681500	0.7346324051276171
chr2	199680600	199681600	1.3389937944517578
chr2	199680700	199681700	1.6668549842233593
chr2	199680800	199681800	1.4123617418845484
chr2	199680900	199681900	1.2066047253394605
chr2	199681000	199682000	1.298675155201546
chr2	199681100	199682100	1.498366113275221
chr2	199681200	199682200	1.480210807342668
chr2	199681300	199682300	2.7046239984719156
chr2	199681400	199682400	3.0336564975734297
chr2	199681500	199682500	2.951470883331469
chr2	199681600	199682600	3.06056981238405
chr2	199681700	199682700	2.8475645797091205
chr2	199681800	199682800	3.1494411352259157
chr2	199681900	199682900	3.2207097145231263
chr2	199682000	199683000	3.561935199235174
chr2	199682100	199683100	2.7272314996860034
chr2	199682200	199683200	2.751262878672276
chr2	199682300	199683300	2.090253730023534
chr2	199682400	199683400	1.448134894244708
chr2	199682500	199683500	1.5882998533329091
chr2	199682600	199683600	1.0054275496226783
chr2	199682700	199683700	0.9718646447984162
chr2	199682800	199683800	0.9078509238545268
chr2	199682900	199683900	1.1146443596816298
chr2	199683000	199684000	0.4883192915400029
chr2	199683100	199684100	1.0126333537322685
chr2	199683200	199684200	0.8908592922740629
chr2	199683300	199684300	1.4708146075205433
chr2	199683400	199684400	1.6212648149760225
chr2	199683500	199684500	1.806460223478307
chr2	199683600	199684600	2.112616935585508
chr2	199683700	199684700	2.725336707356813
chr2	199683800	199684800	2.869733298484053
chr2	199683900	199684900	2.549964810761372
chr2	199684000	199685000	2.3702794475223903
chr2	199684100	199685100	2.607605183390129
chr2	199684200	199685200	2.8887214881054484
chr2	199684300	199685300	2.330959213307056
chr2	199684400	199685400	2.956869035161924
chr2	199684500	199685500	2.552229773209232
chr2	199684600	199685600	2.2190187771161773
chr2	199684700	199685700	1.2462369525937251
chr2	199684800	199685800	1.2549105528030546
chr2	199684900	199685900	1.3523975784225255
chr2	199685000	199686000	1.8123144874159043
chr2	199685100	199686100	1.7206216272354586
chr2	199685200	199686200	1.8266986837666943
chr2	199685300	199686300	1.6597722229827259
chr2	199685400	199686400	1.718487582478024
chr2	199685500	199686500	2.07543155498968
chr2	199685600	199686600	2.306402067864984
chr2	199685700	199686700	2.976233218557784
chr2	199685800	199686800	2.5767692010310506
chr2	199685900	199686900	2.209067042083351
chr2	199686000	199687000	2.359031636611966
chr2	199686100	199687100	2.568557746674244
chr2	199686200	199687200	2.495484376748795
chr2	199686300	199687300	2.807416220033561
chr2	199686400	199687400	2.2893699549032247
chr2	199686500	199687500	2.7014631189857545
chr2	199686600	199687600	2.352318468261409
chr2	199686700	199687700	1.630533263053064
chr2	199686800	199687800	1.8591968050786447
chr2	199686900	199687900	2.396561050540252
chr2	199687000	199688000	1.968573404222803
chr2	199687100	199688100	1.8408141303795404
chr2	199687200	199688200	1.7828151648824633
chr2	199688300	199689300	0.7916453233052699
chr2	199688400	199689400	0.36276265813400826
chr2	199688500	199689500	1.0472650134346255
chr2	199688600	199689600	0.9472658330308404
chr2	199688700	199689700	0.9910713650423196
chr2	199688800	199689800	0.9076562997357316
chr2	199689800	199690800	2.526091031021511
chr2	199689900	199690900	2.085317497633891
chr2	199690000	199691000	1.973856428015242
chr2	199690100	199691100	1.2472095786520971
chr2	199690200	199691200	1.6778441807102331
chr2	199690300	199691300	1.6763649925347437
chr2	199690400	199691400	1.9199463829944687
chr2	199690500	199691500	1.8219153448888417
chr2	199690600	199691600	1.965667346413832
chr2	199690700	199691700	1.838760198909912
chr2	199690800	199691800	1.3243218716733431
chr2	199690900	199691900	1.5234917921054107
chr2	199691000	199692000	1.694186402103216
chr2	199691100	199692100	2.004304667514896
chr2	199691200	199692200	1.98559816804658
chr2	199691300	199692300	1.7263343210056592
chr2	199691400	199692400	1.3165261507100714
chr2	199691500	199692500	1.7275398448678636
chr2	199691600	199692600	1.1918296206178616
chr2	199691700	199692700	1.5022129579731585
chr2	199691800	199692800	1.815740732493748
chr2	199691900	199692900	1.7374762395788272
chr2	199692000	199693000	1.5529465848729835
chr2	199692100	199693100	1.5630818576375292
chr2	199692200	199693200	1.383210563464906
chr2	199692300	199693300	1.5288887917066232
chr2	199692400	199693400	2.4219779684015914
chr2	199692500	199693500	1.3429947004986609
chr2	199692600	199693600	1.4216729726972444
chr2	199692700	199693700	1.0051489136101803
chr2	199692800	199693800	1.2368217256793164
chr2	199692900	199693900	1.4435603691653605
chr2	199693000	199694000	1.2565166016711715
chr2	199693100	199694100	1.0169161895679255
chr2	199693200	199694200	1.019547576718696
chr2	199693300	199694300	1.6019244437576212
chr2	199693400	199694400	0.7835415772668983
chr2	199693500	199694500	1.603801643545807
chr2	199693600	199694600	1.8855255715929669
chr2	199693700	199694700	1.971695414368324
chr2	199693800	199694800	1.8991228101191109
chr2	199693900	199694900	1.089247547307617
chr2	199694000	199695000	1.2830708644142936
chr2	199694100	199695100	2.179229414794135
chr2	199694200	199695200	2.4574930837842897
chr2	199694300	199695300	2.2014194074911
chr2	199694400	199695400	2.6257472978680427
chr2	199694500	199695500	2.629403339319265
chr2	199694600	199695600	3.1494791457281126
chr2	199694700	199695700	3.181517699975409
chr2	199694800	199695800	3.0782919932114283
chr2	199694900	199695900	3.738094697154192
chr2	199695000	199696000	3.870695714206007
chr2	199695100	199696100	3.2640587088967936
chr2	199695200	199696200	3.1283550254079264
chr2	199695300	199696300	3.2942156674434138
chr2	199695400	199696400	2.654913557698279
chr2	199695500	199696500	2.9219188260404203
chr2	199695600	199696600	2.383247068438309
chr2	199695700	199696700	2.083554364554569
chr2	199695800	199696800	2.1738303723166466
chr2	199695900	199696900	1.857387620111144
chr2	199696000	199697000	1.8428965558947494
chr2	199696100	199697100	2.087256678002221
chr2	199696200	199697200	1.7725442806382001
chr2	199696300	199697300	1.3285319073295692
chr2	199696400	199697400	1.1170469115392792
chr2	199696500	199697500	0.4595276154294034
chr2	199696600	199697600	0.6572432269923395
chr2	199696700	199697700	0.6951317115722712
chr2	199696800	199697800	0.8018341212466433
chr2	199696900	199697900	0.5185874666448156
chr2	199697000	199698000	0.5620182484906179
chr2	199697100	199698100	0.12791542493345984
chr2	199697200	199698200	0.4664949058886053
chr2	199697300	199698300	0.9576864454070486
chr2	199697400	199698400	1.0566903242336791
chr2	199697500	199698500	1.5793304984163516
chr2	199697600	199698600	1.5271669370281888
chr2	199697700	199698700	1.4722369974843683
chr2	199697800	199698800	0.8255090590166212
chr2	199697900	199698900	0.7600946917707094
chr2	199698000	199699000	0.37676875547597605
chr2	199698100	199699100	0.657734002875578
chr2	199698200	199699200	0.3450957060894129
chr2	199698300	199699300	-0.3662088693463181
chr2	199698400	199699400	-0.1854470072313477
chr2	199698500	199699500	-0.5791982997890645
chr2	199698600	199699600	-0.18716437619241136
chr2	199698700	199699700	-0.49615331094054
chr2	199698800	199699800	0.004995174741775235
chr2	199698900	199699900	1.1188226694521397
chr2	199699000	199700000	1.0035274169511277
chr2	199699100	199700100	0.9727786686191168
chr2	199699300	199700300	0.3849380591590703
chr2	199699400	199700400	0.7154215275981138
chr2	199699500	199700500	1.3295433942974275
chr2	199699600	199700600	0.7644547570287616
chr2	199699700	199700700	1.3272621439526138
chr2	199699800	199700800	1.0997280942064829
chr2	199699900	199700900	0.07523817950957395
chr2	199700000	199701000	0.6453514460461146
chr2	199700100	199701100	1.0315175650307975
chr2	199700200	199701200	1.9545019643889303
chr2	199701400	199702400	1.8094705910399485
chr2	199701500	199702500	2.1022876563811868
chr2	199701600	199702600	3.065947616897573
chr2	199701700	199702700	3.250830766647125
chr2	199701800	199702800	3.5555881964223994
chr2	199701900	199702900	3.2727791498794656
chr2	199702000	199703000	3.471912651382719
chr2	199702100	199703100	3.404955073685242
chr2	199702200	199703200	2.88885619982724
chr2	199702300	199703300	2.6344098785062484
chr2	199702400	199703400	2.7435965275230405
chr2	199702500	199703500	2.2292645515050835
chr2	199702600	199703600	1.4933226116188287
chr2	199702700	199703700	1.1417642791667617
chr2	199702800	199703800	0.7573382135398923
chr2	199702900	199703900	0.11472662296900933
chr2	199703000	199704000	0.9128249453324007
chr2	199703100	199704100	0.9319485809719872
chr2	199703200	199704200	1.1481091506178969
chr2	199703300	199704300	1.2435790145558494
chr2	199703400	199704400	0.9824339361102228
chr2	199703500	199704500	0.6917378835573919
chr2	199703600	199704600	0.6539345359441773
chr2	199703700	199704700	0.7051974766641145
chr2	199703800	199704800	0.6954379671015399
chr2	199703900	199704900	1.578150689262057
chr2	199704000	199705000	1.2242899061263566
chr2	199704100	199705100	0.9429413992959168
chr2	199704200	199705200	0.6609052650814811
chr2	199704300	199705300	0.7327400159791865
chr2	199704400	199705400	0.4892342619490555
chr2	199704500	199705500	1.2483712942791083
chr2	199704600	199705600	1.2157203202509486
chr2	199704700	199705700	0.8545944886711038
chr2	199704800	199705800	0.4219356925912572
chr2	199704900	199705900	0.031688588574618766
chr2	199705000	199706000	-0.050795539766709905
chr2	199705100	199706100	-0.06202003741677047
chr2	199705200	199706200	0.2939983769630338
chr2	199705300	199706300	0.35626707739624924
chr2	199705400	199706400	0.989389902202561
chr2	199705500	199706500	0.8072629125620148
chr2	199705600	199706600	1.1959097216510564
chr2	199705700	199706700	1.4919064691878354
chr2	199705800	199706800	2.305229830560316
chr2	199705900	199706900	3.0803868959353657
chr2	199706000	199707000	3.4158915549773807
chr2	199706100	199707100	2.999534457706274
chr2	199706200	199707200	3.2214980324234515
chr2	199706300	199707300	2.607735049583348
chr2	199706400	199707400	2.500594988910553
chr2	199706500	199707500	1.934630317289589
chr2	199706600	199707600	1.5104467937534467
chr2	199706700	199707700	1.5246093683790567
chr2	199706800	199707800	1.332457508665018
chr2	199706900	199707900	-0.1453276539380001
chr2	199707000	199708000	-0.5259897313369557
chr2	199707100	199708100	-0.2296680888522174
chr2	199707200	199708200	-1.0671215156801197
chr2	199707300	199708300	-0.8891718828514746
chr2	199707400	199708400	-0.8264342835205346
chr2	199707500	199708500	-0.5298603599956359
chr2	199707600	199708600	-0.15960284814091158
chr2	199707700	199708700	0.07730173807660379
chr2	199707800	199708800	-0.3032389744109096
chr2	199707900	199708900	0.8663657174640867
chr2	199708000	199709000	0.9716326528637926
chr2	199708100	199709100	1.164211052244029
chr2	199708200	199709200	1.3660489906563933
chr2	199708300	199709300	1.8450156782576883
chr2	199708400	199709400	1.3553268097574669
chr2	199708500	199709500	1.8674913900041599
chr2	199708600	199709600	1.4877593074166515
chr2	199708700	199709700	1.8526988409660408
chr2	199708800	199709800	1.9816534879011518
chr2	199708900	199709900	1.7526347152031303
chr2	199709000	199710000	1.8098837316469436
chr2	199709100	199710100	0.9854672448242472
chr2	199709200	199710200	1.0605613640424183
chr2	199709300	199710300	0.7457567703387935
chr2	199709400	199710400	0.2480192204749455
chr2	199709500	199710500	-0.08789672502582939
chr2	199709600	199710600	-0.21380958534426006
chr2	199709700	199710700	-0.7820353133764917
chr2	199709800	199710800	-0.6624572420862237
chr2	199709900	199710900	-0.5354318607224909
chr2	199710000	199711000	-1.0432720234866777
chr2	199710100	199711100	-0.2277497755630977
chr2	199710200	199711200	-0.3882854904320033
chr2	199710300	199711300	-0.3756992657406535
chr2	199711400	199712400	-0.3937571708345784
chr2	199711500	199712500	-0.2481692422353637
chr2	199711600	199712600	-0.26734831434643425
chr2	199711700	199712700	0.42345858569350986
chr2	199711800	199712800	0.27551507605253833
chr2	199711900	199712900	0.5131550090854897
chr2	199713700	199714700	1.1467349018759525
chr2	199713800	199714800	1.6555111138137688
chr2	199713900	199714900	1.7658404179194034
chr2	199714600	199715600	1.201327591886856
chr2	199714700	199715700	0.988974491777434
chr2	199714800	199715800	0.4614464211223185
chr2	199714900	199715900	0.44713326558172295
chr2	199715000	199716000	0.2836213845722386
chr2	199716100	199717100	1.6722965916773898
chr2	199716200	199717200	2.0779598288455072
chr2	199716300	199717300	1.5923014191605118
chr2	199716400	199717400	1.2837498646381829
chr2	199716500	199717500	1.5644861087364357
chr2	199718000	199719000	0.6044669736918844
chr2	199718100	199719100	0.4430616369836195
chr2	199718200	199719200	0.6240213117226916
chr2	199718300	199719300	0.6577399972411386
chr2	199718400	199719400	1.0001946010245744
chr2	199718500	199719500	1.2334218577394125
chr2	199718600	199719600	1.4980114917058671
chr2	199718700	199719700	1.7937248063777742
chr2	199718800	199719800	1.7330167305641324
chr2	199718900	199719900	2.2661250404268105
chr2	199719000	199720000	3.4108610899930807
chr2	199719100	199720100	3.0716364109115006
chr2	199719200	199720200	2.9373779915528626
chr2	199719300	199720300	2.7501971628160797
chr2	199719400	199720400	2.3561921761042424
chr2	199719500	199720500	1.7163005129244169
chr2	199719600	199720600	1.8569991085404816
chr2	199719700	199720700	1.5261976708639542
chr2	199719800	199720800	1.1521797380926109
chr2	199719900	199720900	0.9410323246432656
chr2	199720000	199721000	0.20626444128399687
chr2	199720100	199721100	0.4624169047524007
chr2	199720200	199721200	0.7331985594482752
chr2	199720300	199721300	1.1611778777498525
chr2	199720400	199721400	0.5029765170068925
chr2	199720500	199721500	1.126895110223687
chr2	199720600	199721600	1.0302114240997968
chr2	199720700	199721700	1.5235723689852956
chr2	199720800	199721800	1.3951480708172512
chr2	199720900	199721900	0.4561562582231073
chr2	199721000	199722000	1.034523985495084
chr2	199721100	199722100	1.0781406499436372
chr2	199721200	199722200	0.7384981328291345
chr2	199723000	199724000	0.507959063991445
chr2	199723100	199724100	0.7177215730105482
chr2	199723200	199724200	0.6907311098556564
chr2	199723300	199724300	0.5434387042146485
chr2	199723400	199724400	0.5535323641698947
chr2	199723500	199724500	-0.28869024606155397
chr2	199723600	199724600	0.2635209208230136
chr2	199723700	199724700	0.4987631771412463
chr2	199723800	199724800	0.5399883898905993
chr2	199723900	199724900	0.20218502184914194
chr2	199725000	199726000	0.8290523964268867
chr2	199725100	199726100	0.9542333281362744
chr2	199725200	199726200	0.6825270937367723
chr2	199725300	199726300	0.8175132253573166
chr2	199725400	199726400	1.145708009586789
chr2	199725500	199726500	0.8848367368022343
chr2	199725600	199726600	0.6311371184284847
chr2	199725700	199726700	1.2621885446050207
chr2	199725800	199726800	1.141128474430791
chr2	199725900	199726900	1.0257948103482295
chr2	199726000	199727000	1.6723638126947074
chr2	199726100	199727100	1.4753864381081905
chr2	199726200	199727200	1.677258757537675
chr2	199726300	199727300	1.613848853786851
chr2	199726400	199727400	2.0223726937999134
chr2	199726500	199727500	2.3611353796743093
chr2	199726600	199727600	2.7446445322301143
chr2	199726700	199727700	2.28627808661784
chr2	199726800	199727800	1.4950520048119191
chr2	199726900	199727900	2.304898900209252
chr2	199727000	199728000	2.367047235317648
chr2	199727100	199728100	2.5419966820390227
chr2	199727200	199728200	1.7027353543338153
chr2	199727300	199728300	1.597965937278638
chr2	199727400	199728400	0.8686820113721058
chr2	199727500	199728500	0.6117423090339464
chr2	199727600	199728600	0.2415016618814685
chr2	199727700	199728700	0.3324147649063531
chr2	199727800	199728800	1.1377957671933558
chr2	199727900	199728900	0.39788466274597134
chr2	199728000	199729000	-0.2538556147144657
chr2	199728100	199729100	-0.7991445355894549
chr2	199728200	199729200	-0.8186375732556751
chr2	199728300	199729300	-0.4323296448406561
chr2	199728400	199729400	-0.039886843748301294
chr2	199728500	199729500	0.06883134347651683
chr2	199728600	199729600	-0.2467144669854948
chr2	199728700	199729700	0.2466113867684639
chr2	199728800	199729800	0.0687452307003308
chr2	199728900	199729900	0.016140965731154488
chr2	199729000	199730000	0.12817303105098707
chr2	199729100	199730100	0.4869915660481369
chr2	199729200	199730200	1.0259480397858516
chr2	199730300	199731300	-0.4636304520419887
chr2	199730400	199731400	-0.391185501090618
chr2	199730500	199731500	-0.6463614740763208
chr2	199730600	199731600	-0.34020685549151763
chr2	199730700	199731700	0.32122566239446976
chr2	199730800	199731800	0.131770025350951
chr2	199730900	199731900	0.03028252666645669
chr2	199731000	199732000	0.1342485146895625
chr2	199731100	199732100	0.0009912353834890184
chr2	199731200	199732200	0.4831968192293452
chr2	199731300	199732300	0.8984212995416185
chr2	199731400	199732400	0.6845592743268379
chr2	199731500	199732500	1.2293714257439423
chr2	199731600	199732600	1.0782153475303295
chr2	199731700	199732700	1.209427090219418
chr2	199731800	199732800	1.6151287098313234
chr2	199731900	199732900	1.497783345971987
chr2	199732000	199733000	1.159987844890661
chr2	199732100	199733100	1.2785697294885052
chr2	199732200	199733200	1.6689035820717641
chr2	199732300	199733300	1.6447100879647345
chr2	199732400	199733400	2.0797968494509167
chr2	199732500	199733500	2.024700157241262
chr2	199732600	199733600	1.6099372143329458
chr2	199732700	199733700	0.9918982549115416
chr2	199732800	199733800	1.1380685619697892
chr2	199732900	199733900	1.2926277842556135
chr2	199733000	199734000	1.8449687308728213
chr2	199733100	199734100	1.6559269443657287
chr2	199733200	199734200	1.2369639416299072
chr2	199733300	199734300	1.1983881897044744
chr2	199733400	199734400	0.6896393556927863
chr2	199733500	199734500	0.04092620465657385
chr2	199733600	199734600	0.3457765654096927
chr2	199733700	199734700	0.4650305788134233
chr2	199733800	199734800	0.5026033791299664
chr2	199733900	199734900	0.5229866093066059
chr2	199734000	199735000	1.0252253657933323
chr2	199734100	199735100	1.1543322828596014
chr2	199735200	199736200	1.9173341564319224
chr2	199735300	199736300	1.9611427430951192
chr2	199735400	199736400	1.6376906809977168
chr2	199735500	199736500	1.492674398546518
chr2	199735600	199736600	1.8342645608243264
chr2	199735700	199736700	1.9958015577136368
chr2	199735800	199736800	1.2986911006949735
chr2	199735900	199736900	0.5036961550250928
chr2	199736000	199737000	0.7246004455848796
chr2	199736100	199737100	0.6268664735354851
chr2	199736200	199737200	0.6163512273621867
chr2	199736300	199737300	0.8213483159785729
chr2	199736400	199737400	1.43550359286916
chr2	199736500	199737500	1.6999882891843514
chr2	199736600	199737600	2.010114136268872
chr2	199736700	199737700	1.7206130421288304
chr2	199736800	199737800	2.3176856880864456
chr2	199736900	199737900	3.0180941069444307
chr2	199737000	199738000	1.5852813408635071
chr2	199737100	199738100	2.080163202559388
chr2	199737200	199738200	2.0792992804392543
chr2	199737300	199738300	1.5337632517587436
chr2	199737400	199738400	1.1189924710329622
chr2	199737500	199738500	0.858852665544544
chr2	199737600	199738600	0.6166009494450643
chr2	199737700	199738700	0.5812644667721234
chr2	199737800	199738800	0.6925243490389298
chr2	199737900	199738900	0.5081842955544659
chr2	199738000	199739000	1.317264343084442
chr2	199738100	199739100	0.8162786677510377
chr2	199738200	199739200	0.5250311660870419
chr2	199738300	199739300	0.6281233189221322
chr2	199738400	199739400	0.7064013302301376
chr2	199738500	199739500	0.904671891540693
chr2	199738600	199739600	0.6421380096165289
chr2	199738700	199739700	0.7714546082248969
chr2	199738800	199739800	1.4047166706173093
chr2	199738900	199739900	1.7345693167997682
chr2	199739000	199740000	1.0459414503692854
chr2	199739100	199740100	0.7933511399868326
chr2	199739200	199740200	1.0145656840309525
chr2	199739300	199740300	1.183548750677416
chr2	199739400	199740400	1.5991498169542768
chr2	199739500	199740500	1.3798514142865408
chr2	199739600	199740600	1.9373099444606103
chr2	199739700	199740700	1.9749753930006635
chr2	199739800	199740800	1.7541158855907997
chr2	199739900	199740900	1.9094740260626293
chr2	199740000	199741000	2.2825720523188884
chr2	199740100	199741100	2.809377375101914
chr2	199740200	199741200	3.228408446992716
chr2	199740300	199741300	2.9998387893804104
chr2	199740400	199741400	2.6634905892986054
chr2	199740500	199741500	2.6666143079800304
chr2	199740600	199741600	2.8212087576522302
chr2	199740700	199741700	2.9307586824521312
chr2	199740800	199741800	2.638209404360195
chr2	199740900	199741900	2.4739431690221663
chr2	199741000	199742000	2.9820950015719063
chr2	199741100	199742100	2.8064621865201844
chr2	199741200	199742200	2.4738170904092307
chr2	199741300	199742300	2.613626611715506
chr2	199741400	199742400	1.8530078610774843
chr2	199741500	199742500	2.3136235644926297
chr2	199741600	199742600	1.5730132388190228
chr2	199741700	199742700	1.3246787611067257
chr2	199741800	199742800	0.9226657471482494
chr2	199741900	199742900	0.8369756119686828
chr2	199742000	199743000	0.034332517717853214
chr2	199742100	199743100	0.15917706693471562
chr2	199742200	199743200	0.14322502392597458
chr2	199742300	199743300	0.5184041131013798
chr2	199742400	199743400	1.5262082940562238
chr2	199742500	199743500	1.3726875132164262
chr2	199742600	199743600	1.4828448750634131
chr2	199742700	199743700	0.9842926757860668
chr2	199742800	199743800	1.833005577626064
chr2	199742900	199743900	2.0615163111313146
chr2	199743000	199744000	2.541181760427641
chr2	199743100	199744100	2.4758676336419985
chr2	199743200	199744200	2.815225768847149
chr2	199743300	199744300	1.8447478628728384
chr2	199743400	199744400	1.8722264524256784
chr2	199743500	199744500	1.8317223279379269
chr2	199743600	199744600	1.9173563686557216
chr2	199743700	199744700	2.634455264285477
chr2	199743800	199744800	2.043714829576313
chr2	199743900	199744900	1.6949041343579263
chr2	199744000	199745000	1.6613784876938769
chr2	199744100	199745100	1.1505932999101114
chr2	199745400	199746400	0.8644036884294911
chr2	199745500	199746500	0.8521327979701554
chr2	199745600	199746600	0.8606421156675319
chr2	199745700	199746700	0.9625116589265921
chr2	199745800	199746800	0.9522330587760496
chr2	199745900	199746900	0.96365685641603
chr2	199746000	199747000	1.0596023844804474
chr2	199746100	199747100	1.9655689286822395
chr2	199746200	199747200	2.601254326080251
chr2	199746300	199747300	2.313041053243733
chr2	199746400	199747400	2.2199767252947358
chr2	199746500	199747500	1.6957163191000368
chr2	199746600	199747600	1.8039426623110264
chr2	199746700	199747700	1.7891389035037923
chr2	199746800	199747800	1.7382646323337083
chr2	199746900	199747900	1.6522736196554542
chr2	199747000	199748000	1.5710251343019552
chr2	199747100	199748100	0.4705897103865038
chr2	199747200	199748200	0.09842740088427207
chr2	199747300	199748300	0.10887578274591247
chr2	199747400	199748400	-0.9391380887997406
chr2	199747500	199748500	-0.5579394938908878
chr2	199747600	199748600	-0.007805294478126989
chr2	199747700	199748700	0.21987480981392507
chr2	199747800	199748800	0.28764150927539184
chr2	199747900	199748900	0.34426907770838283
chr2	199748000	199749000	0.20035631498805248
chr2	199748100	199749100	0.7241553772845628
chr2	199748200	199749200	0.7449138929978809
chr2	199748300	199749300	0.795022421526018
chr2	199748400	199749400	1.1449915903707548
chr2	199748500	199749500	1.121247740697768
chr2	199748600	199749600	0.9732673517056056
chr2	199748700	199749700	0.5901787013927356
chr2	199748800	199749800	1.254367848007741
chr2	199748900	199749900	1.223381189339528
chr2	199749000	199750000	1.419860416289479
chr2	199749100	199750100	1.378356662776964
chr2	199749200	199750200	1.4495290504621914
chr2	199749300	199750300	1.5908085333439186
chr2	199749400	199750400	2.014215813846675
chr2	199749500	199750500	1.8312403061104137
chr2	199749600	199750600	0.8397031324199942
chr2	199749700	199750700	0.9470866241235992
chr2	199749900	199750900	-0.6569914352019803
chr2	199750000	199751000	0.2338324157073744
chr2	199750100	199751100	-0.03408779175595905
chr2	199750200	199751200	0.20181283739278694
chr2	199750300	199751300	0.2419565941719626
chr2	199750400	199751400	0.3977268495496648
chr2	199750500	199751500	1.3362701547698492
chr2	199750600	199751600	1.8878939973425304
chr2	199751700	199752700	1.687262782488508
chr2	199751800	199752800	2.225523926198773
chr2	199751900	199752900	2.551660928299205
chr2	199752000	199753000	2.0409186049277577
chr2	199752100	199753100	1.4478864412182677
chr2	199752200	199753200	1.442770360710326
chr2	199752300	199753300	0.8934979431335875
chr2	199752400	199753400	1.1695055228037603
chr2	199752500	199753500	1.4510990889827275
chr2	199752600	199753600	1.4930246102526077
chr2	199752700	199753700	1.4773952132655843
chr2	199752800	199753800	0.8530652730311052
chr2	199752900	199753900	0.8828178424337294
chr2	199753000	199754000	1.0974017613365359
chr2	199753100	199754100	1.0970388201739922
chr2	199753200	199754200	1.0982264151500805
chr2	199753300	199754300	2.010661356224794
chr2	199753400	199754400	2.3771507301992445
chr2	199753500	199754500	1.4713799494479631
chr2	199753600	199754600	1.6477957202204527
chr2	199753700	199754700	1.6581356574424388
chr2	199753800	199754800	1.93827761508226
chr2	199753900	199754900	1.6633206359279689
chr2	199754000	199755000	1.7667167530610148
chr2	199754100	199755100	2.3314991351229337
chr2	199754200	199755200	2.432267386988007
chr2	199754300	199755300	1.7134291353045177
chr2	199754400	199755400	1.4851148084177488
chr2	199754500	199755500	2.3000855481501974
chr2	199754600	199755600	2.0684266105202496
chr2	199754700	199755700	2.275399597924711
chr2	199754800	199755800	1.973202660614808
chr2	199754900	199755900	1.8875663064473216
chr2	199755000	199756000	2.295765090676596
chr2	199755100	199756100	2.2698424980529754
chr2	199755200	199756200	2.4027701333630698
chr2	199755300	199756300	1.8459087898633288
chr2	199755400	199756400	1.8165682804192944
chr2	199755500	199756500	2.0861898185724286
chr2	199755600	199756600	1.6617120239663892
chr2	199755700	199756700	1.22071588432529
chr2	199755800	199756800	1.5153448984367122
chr2	199755900	199756900	1.049964699947626
chr2	199756000	199757000	0.5237766025315896
chr2	199756100	199757100	0.268096818664819
chr2	199756200	199757200	-0.23757607683982754
chr2	199756300	199757300	0.3507696393558478
chr2	199756400	199757400	0.3011290082165595
chr2	199756500	199757500	0.20774849247801533
chr2	199756600	199757600	0.3808396958892708
chr2	199756700	199757700	1.1150524568885791
chr2	199756800	199757800	0.7766775898897481
chr2	199756900	199757900	1.6422467769506983
chr2	199757000	199758000	2.018166616508092
chr2	199757100	199758100	2.096160486151413
chr2	199757200	199758200	2.2614722590939467
chr2	199757300	199758300	2.2686049023497312
chr2	199757400	199758400	1.6288525412252353
chr2	199757500	199758500	1.5332179532969403
chr2	199757600	199758600	1.6529753489245438
chr2	199757700	199758700	1.6484961102353493
chr2	199757800	199758800	1.807340830775292
chr2	199757900	199758900	1.4138298298947405
chr2	199758000	199759000	1.3319535085654275
chr2	199758100	199759100	0.8933385478883833
chr2	199758200	199759200	1.6084940888746315
chr2	199758300	199759300	1.4198882369093428
chr2	199758400	199759400	1.8677429560498224
chr2	199758500	199759500	1.8561225489624664
chr2	199758600	199759600	1.9443465122734287
chr2	199758700	199759700	1.819538560759204
chr2	199758800	199759800	1.9986840390531024
chr2	199758900	199759900	2.181940864596552
chr2	199759000	199760000	2.2682736791695826
chr2	199759100	199760100	2.6011575050287186
chr2	199759200	199760200	2.1373840317190376
chr2	199759300	199760300	2.052801891770573
chr2	199759400	199760400	1.4749495837890374
chr2	199759500	199760500	1.140884353427105
chr2	199759600	199760600	0.8787034835900662
chr2	199759700	199760700	0.3019587997843826
chr2	199759800	199760800	0.09521558603126808
chr2	199759900	199760900	-0.061727229026231185
chr2	199760000	199761000	0.17054043100008814
chr2	199760100	199761100	0.6690890134701806
chr2	199760200	199761200	0.6838119168826213
chr2	199760300	199761300	1.4191631832115468
chr2	199760400	199761400	2.328620317555451
chr2	199760500	199761500	2.5013380223584303
chr2	199760600	199761600	2.362081225210635
chr2	199760700	199761700	2.9652541180193768
chr2	199760800	199761800	2.783845202215485
chr2	199760900	199761900	3.250530511473336
chr2	199761000	199762000	3.002495585149837
chr2	199761100	199762100	2.0963799263238347
chr2	199761200	199762200	1.9582049153840515
chr2	199761300	199762300	1.8198700840962232
chr2	199761400	199762400	1.237914585320307
chr2	199761500	199762500	1.9913717764789096
chr2	199761600	199762600	1.6720307800648553
chr2	199761700	199762700	1.0735232047572738
chr2	199761800	199762800	1.4598508593003794
chr2	199761900	199762900	0.9827078761964452
chr2	199762000	199763000	1.0490213091668128
chr2	199762100	199763100	1.2872548767940124
chr2	199762200	199763200	1.1643077463524003
chr2	199762300	199763300	1.6038035259949452
chr2	199762400	199763400	1.7300029894561049
chr2	199762500	199763500	0.8900569312846123
chr2	199762600	199763600	1.19014622253945
chr2	199762700	199763700	1.2386493571816743
chr2	199762800	199763800	1.1583055294573228
chr2	199762900	199763900	1.4931796053999158
chr2	199763000	199764000	1.279491282869011
chr2	199763100	199764100	1.4335201680162233
chr2	199763200	199764200	1.5699763359142542
chr2	199763300	199764300	1.1134958199143468
chr2	199763400	199764400	1.3752893636422534
chr2	199763500	199764500	1.4933375730868992
chr2	199763600	199764600	1.6649193144179306
chr2	199763700	199764700	2.065275642794352
chr2	199763800	199764800	1.648114512734574
chr2	199763900	199764900	1.1313861961529286
chr2	199764000	199765000	1.5372398759135053
chr2	199764100	199765100	1.5184464641923563
chr2	199764200	199765200	1.3811662046774564
chr2	199764300	199765300	1.3645390022586072
chr2	199764400	199765400	1.1605010214889673
chr2	199764500	199765500	1.0363636999377914
chr2	199765600	199766600	1.7838954242702647
chr2	199765700	199766700	1.3565124375274868
chr2	199765800	199766800	0.6998275711332139
chr2	199765900	199766900	0.6890544942719723
chr2	199766000	199767000	0.9012742868989042
chr2	199766100	199767100	1.3138051789823049
chr2	199766200	199767200	1.9447462787783447
chr2	199766300	199767300	1.4392783139615652
chr2	199766400	199767400	1.0899318887590557
chr2	199766500	199767500	1.2934126698933792
chr2	199766600	199767600	1.3848186509540814
chr2	199766700	199767700	1.8727093295028705
chr2	199766800	199767800	2.6815183000457967
chr2	199766900	199767900	2.9385397074569712
chr2	199767000	199768000	2.7064489717682814
chr2	199767100	199768100	2.1916165135949868
chr2	199767200	199768200	1.9778875012139503
chr2	199767300	199768300	2.122736324210684
chr2	199767400	199768400	1.9906014410211847
chr2	199767500	199768500	1.6090047030526269
chr2	199767600	199768600	1.9282577018409848
chr2	199767700	199768700	1.1954986719467104
chr2	199767800	199768800	0.7153941356990984
chr2	199767900	199768900	-0.060458089746702914
chr2	199768000	199769000	0.3127559184812124
chr2	199768100	199769100	0.9537550915662132
chr2	199768200	199769200	1.3025316256691888
chr2	199768300	199769300	1.4188197722767326
chr2	199768400	199769400	1.4254393191123031
chr2	199768500	199769500	0.8488929891327952
chr2	199768600	199769600	0.2551403863201809
chr2	199768700	199769700	1.238494815860734
chr2	199768800	199769800	1.9384812623868208
chr2	199768900	199769900	1.965603607276068
chr2	199769000	199770000	1.7326019979305316
chr2	199769100	199770100	1.6150962116870922
chr2	199769200	199770200	1.3650550993413202
chr2	199769300	199770300	1.6074242814636155
chr2	199769400	199770400	2.087033284257625
chr2	199769500	199770500	2.6400281020245737
chr2	199769600	199770600	2.8769282066105517
chr2	199769700	199770700	2.204040710175588
chr2	199769800	199770800	1.881203438337934
chr2	199769900	199770900	2.188944979823188
chr2	199770000	199771000	1.940557706692421
chr2	199770100	199771100	1.864155360789791
chr2	199770200	199771200	2.039945386623628
chr2	199770300	199771300	2.2309937106703703
chr2	199770400	199771400	1.9707180516233
chr2	199770500	199771500	1.258728496027895
chr2	199770600	199771600	0.8487495056904305
chr2	199770700	199771700	0.5989787254117823
chr2	199770800	199771800	0.1467433401850477
chr2	199770900	199771900	0.2653057094190805
chr2	199771000	199772000	0.04870867804851303
chr2	199771100	199772100	-0.11382807756798086
chr2	199771200	199772200	-0.24498600730189146
chr2	199771300	199772300	-0.3098972124637108
chr2	199771400	199772400	-0.15500980434330386
chr2	199771500	199772500	0.6431134624457261
chr2	199771600	199772600	0.9390044491089524
chr2	199771700	199772700	1.6223096740317768
chr2	199771800	199772800	2.12793784162859
chr2	199771900	199772900	2.33916342683696
chr2	199772000	199773000	3.120712328255057
chr2	199772100	199773100	3.1772506695263236
chr2	199772200	199773200	3.201914260407938
chr2	199772300	199773300	2.924347238467865
chr2	199772400	199773400	2.7699838353792736
chr2	199772500	199773500	2.2721977015124817
chr2	199772600	199773600	2.3965898209971632
chr2	199772700	199773700	1.9315449802638731
chr2	199772800	199773800	1.7162531216814365
chr2	199772900	199773900	1.9525898223117235
chr2	199773000	199774000	1.0125581205039302
chr2	199773100	199774100	0.32240058622352946
chr2	199773200	199774200	0.8530853152936851
chr2	199773300	199774300	1.0011618887855565
chr2	199773400	199774400	1.4809258719673104
chr2	199773500	199774500	2.2103210033059044
chr2	199773600	199774600	1.7975960413674643
chr2	199773700	199774700	1.6470509998499387
chr2	199773800	199774800	1.6542193918309562
chr2	199773900	199774900	1.0390753004235251
chr2	199774000	199775000	1.674768532521348
chr2	199774100	199775100	2.102127068644197
chr2	199774200	199775200	1.4995858917862652
chr2	199774300	199775300	1.3756486249559252
chr2	199774400	199775400	0.9359755571946442
chr2	199774500	199775500	0.5503511177685528
chr2	199774600	199775600	1.1480709718671882
chr2	199774700	199775700	1.1767877410142014
chr2	199774800	199775800	0.4556220815054644
chr2	199774900	199775900	0.6277591688232121
chr2	199775000	199776000	0.805211879756301
chr2	199775100	199776100	1.0091890835421484
chr2	199775200	199776200	1.002417665013728
chr2	199775300	199776300	0.3861492022239453
chr2	199775400	199776400	0.995051273739648
chr2	199775500	199776500	0.6605535312417739
chr2	199775600	199776600	0.33491872392319616
chr2	199775700	199776700	0.4141918631640544
chr2	199775800	199776800	0.8637678083792719
chr2	199775900	199776900	1.050043133880908
chr2	199776000	199777000	1.0794143502643179
chr2	199776100	199777100	1.0786892451800263
chr2	199776200	199777200	1.3215379825204592
chr2	199776300	199777300	2.0442257184242068
chr2	199776400	199777400	2.1623292206595
chr2	199776500	199777500	2.2712054831173663
chr2	199776600	199777600	2.210106120495194
chr2	199776700	199777700	2.5796552560279484
chr2	199776800	199777800	3.091308738009636
chr2	199776900	199777900	2.922148426173663
chr2	199777000	199778000	2.7013890977644333
chr2	199777100	199778100	2.498303122633387
chr2	199777200	199778200	2.17191623334741
chr2	199777300	199778300	1.6173643452603934
chr2	199777400	199778400	0.9316349530809463
chr2	199777500	199778500	1.2307665039023228
chr2	199777600	199778600	1.4534469619712231
chr2	199777700	199778700	1.3556473953783557
chr2	199777800	199778800	0.9785791882638568
chr2	199777900	199778900	1.2648504455695877
chr2	199778000	199779000	0.793695639168528
chr2	199778100	199779100	1.2195619794542991
chr2	199778200	199779200	1.5568176307333983
chr2	199778300	199779300	1.7513442589911727
chr2	199778400	199779400	2.0536028883048303
chr2	199778500	199779500	1.6983597268237072
chr2	199778600	199779600	1.8899538058399703
chr2	199778700	199779700	1.5635510187689934
chr2	199778800	199779800	1.579384538096422
chr2	199778900	199779900	1.4402227189517285
chr2	199779000	199780000	1.8217675198209853
chr2	199779100	199780100	1.4424910609112995
chr2	199779200	199780200	1.5366743704817891
chr2	199779300	199780300	1.3388302342320286
chr2	199779400	199780400	1.0966441189320515
chr2	199779500	199780500	1.439424153815979
chr2	199779600	199780600	0.9687115864110027
chr2	199779700	199780700	1.0434950588551122
chr2	199779800	199780800	0.9550848518993788
chr2	199779900	199780900	0.7208491060798188
chr2	199780000	199781000	0.20780691561100462
chr2	199780100	199781100	0.5073955077715402
chr2	199780200	199781200	0.16736386856135074
chr2	199780300	199781300	0.44258097667524426
chr2	199780400	199781400	0.13161222402202882
chr2	199780500	199781500	0.04846225811525586
chr2	199780600	199781600	-0.5637287223113799
chr2	199780700	199781700	-0.37897667010874186
chr2	199780800	199781800	-0.03895882734241643
chr2	199780900	199781900	0.7731239532180224
chr2	199781000	199782000	1.7549806565839257
chr2	199781100	199782100	1.918317242324788
chr2	199781200	199782200	2.025447421912581
chr2	199781300	199782300	1.7506685598309082
chr2	199781400	199782400	2.443017516120104
chr2	199781500	199782500	2.02428465034902
chr2	199781600	199782600	2.6464504924279115
chr2	199781700	199782700	2.6306808121965957
chr2	199781800	199782800	2.3492826968446434
chr2	199781900	199782900	1.5755162629082051
chr2	199782000	199783000	0.7008763869333614
chr2	199782100	199783100	-0.08445049026717001
chr2	199782200	199783200	0.08139809314311923
chr2	199782300	199783300	0.4899568269829266
chr2	199782400	199783400	0.2360554726690297
chr2	199782500	199783500	0.6967237678930708
chr2	199782600	199783600	0.8672898642742666
chr2	199782700	199783700	1.4318204771250125
chr2	199782800	199783800	1.4221487349649635
chr2	199782900	199783900	1.7621612605417705
chr2	199783000	199784000	1.9010509218292746
chr2	199783100	199784100	2.1734057167169025
chr2	199783200	199784200	2.120180114754858
chr2	199783300	199784300	1.6421253728197849
chr2	199783400	199784400	1.4787238006553032
chr2	199783500	199784500	2.1407787545304098
chr2	199783600	199784600	1.9128955779845533
chr2	199783700	199784700	1.0029835474459896
chr2	199783800	199784800	1.4774232955221982
chr2	199783900	199784900	1.3069640993725866
chr2	199784000	199785000	1.3767988147199326
chr2	199784100	199785100	1.4580394644870422
chr2	199784200	199785200	1.1565777646843487
chr2	199785700	199786700	0.8980726275735768
chr2	199785800	199786800	1.486730199490642
chr2	199785900	199786900	0.8125655408332247
chr2	199786000	199787000	0.7132626606168283
chr2	199786100	199787100	1.1842413093157056
chr2	199786200	199787200	1.5233315345121008
chr2	199786300	199787300	1.442926693640659
chr2	199786400	199787400	1.4095288373244932
chr2	199786500	199787500	1.957021723064677
chr2	199786600	199787600	1.3849536538507972
chr2	199786700	199787700	1.5101659699685368
chr2	199786800	199787800	1.4086840270867007
chr2	199786900	199787900	1.8113091919806
chr2	199787000	199788000	2.132128502023743
chr2	199787100	199788100	1.6706328001815614
chr2	199787200	199788200	1.3664856164936674
chr2	199787300	199788300	2.0394788434201576
chr2	199787400	199788400	2.0988044682778235
chr2	199787500	199788500	1.5410380470338372
chr2	199787600	199788600	2.043750923035319
chr2	199787700	199788700	2.0344076856574658
chr2	199787800	199788800	1.745625654087843
chr2	199787900	199788900	1.460495969237258
chr2	199788000	199789000	1.6085195799168692
chr2	199788100	199789100	1.6186840031794307
chr2	199788200	199789200	1.4727158137312506
chr2	199788300	199789300	0.9450759967321504
chr2	199788400	199789400	1.022416661063704
chr2	199788500	199789500	1.4116288606265524
chr2	199788600	199789600	1.805455437583824
chr2	199788700	199789700	1.2804933125638611
chr2	199788800	199789800	1.3886859161450662
chr2	199788900	199789900	2.1084373196528388
chr2	199789000	199790000	1.780823235812905
chr2	199789100	199790100	1.9603285305690787
chr2	199789200	199790200	1.5960607042975041
chr2	199789300	199790300	1.2759785924865514
chr2	199789400	199790400	1.9412417394372656
chr2	199790500	199791500	0.2443607415773109
chr2	199790600	199791600	-0.11950759582986333
chr2	199790700	199791700	0.4295942554882254
chr2	199790800	199791800	0.19678710327953344
chr2	199790900	199791900	0.2282309241462384
chr2	199791000	199792000	-0.05065697532504418
chr2	199791100	199792100	-0.27469441121150195
chr2	199791200	199792200	-0.7737509774530348
chr2	199791300	199792300	-0.08271480035679958
chr2	199791400	199792400	-0.2469146414557929
chr2	199791500	199792500	0.1911040561818309
chr2	199791600	199792600	0.4560959465457581
chr2	199791700	199792700	1.0062961325693611
chr2	199791800	199792800	1.6604877865049603
chr2	199791900	199792900	1.6566173664840542
chr2	199792000	199793000	1.9547984635535274
chr2	199792100	199793100	1.7815119242301305
chr2	199792200	199793200	2.197388389722148
chr2	199792300	199793300	2.217739513582271
chr2	199792400	199793400	1.5035364597957828
chr2	199792500	199793500	1.3305851809188334
chr2	199792600	199793600	0.8960202201450991
chr2	199792700	199793700	0.15338342688050136
chr2	199792800	199793800	-0.6807615349020757
chr2	199792900	199793900	-0.397022015098004
chr2	199793000	199794000	-0.2521572770833669
chr2	199793100	199794100	0.10018478313900953
chr2	199793200	199794200	-0.5324942219213854
chr2	199793300	199794300	-0.7220582150728471
chr2	199793400	199794400	-0.03664524065093373
chr2	199793500	199794500	0.3891976725638772
chr2	199793600	199794600	0.8952396189597811
chr2	199793700	199794700	0.8491602744389948
chr2	199793800	199794800	2.113355133545331
chr2	199793900	199794900	2.4781948739090085
chr2	199794000	199795000	2.503533780302051
chr2	199794100	199795100	2.2719991418230734
chr2	199794200	199795200	2.6939805459849224
chr2	199794300	199795300	2.2946907628799083
chr2	199794400	199795400	2.244072009513712
chr2	199794500	199795500	2.4312328575736872
chr2	199794600	199795600	2.4255778237339256
chr2	199794700	199795700	2.6674809309086704
chr2	199794800	199795800	2.230350695012521
chr2	199794900	199795900	1.7070720880867152
chr2	199795000	199796000	1.5846791503366018
chr2	199795100	199796100	1.599797821542896
chr2	199795200	199796200	1.6803754956167933
chr2	199795300	199796300	1.7825613968922986
chr2	199795400	199796400	1.8502210176494809
chr2	199795500	199796500	1.0942168788706197
chr2	199795600	199796600	1.0117157814209417
chr2	199795700	199796700	1.0741503529843488
chr2	199795800	199796800	0.0716132665762549
chr2	199795900	199796900	-0.17630729051750654
chr2	199796000	199797000	-0.29522596252504146
chr2	199796100	199797100	-0.3367235132645658
chr2	199796200	199797200	-0.3135174761061163
chr2	199796300	199797300	0.6758450929880996
chr2	199796400	199797400	1.2080873931071596
chr2	199796500	199797500	1.224335801667891
chr2	199796600	199797600	0.967041465693222
chr2	199796700	199797700	0.7299473600072579
chr2	199796800	199797800	1.3848280945539182
chr2	199796900	199797900	1.9867341355093064
chr2	199797000	199798000	2.460811195974895
chr2	199797100	199798100	2.3203163963628795
chr2	199797200	199798200	2.5541212259695176
chr2	199797300	199798300	1.7465405791626152
chr2	199797400	199798400	1.4011591405639652
chr2	199797500	199798500	1.9249360893005183
chr2	199797600	199798600	1.839095826271634
chr2	199797700	199798700	1.7215530831247816
chr2	199797800	199798800	1.6266512703291818
chr2	199797900	199798900	1.519077555303424
chr2	199798000	199799000	1.6787100734943836
chr2	199798100	199799100	1.894939011380364
chr2	199798200	199799200	1.3544183071610425
chr2	199798300	199799300	1.6467578458694534
chr2	199798400	199799400	1.4892760943158028
chr2	199798500	199799500	1.5302063223479214
chr2	199798600	199799600	1.1818945190924222
chr2	199798700	199799700	1.5847720367731728
chr2	199798800	199799800	2.165079263567396
chr2	199798900	199799900	1.2832643275125035
chr2	199799000	199800000	1.175672539962092
chr2	199799100	199800100	1.2017154907515557
chr2	199799200	199800200	1.9615192766858691
chr2	199799300	199800300	1.5799814119645563
chr2	199799400	199800400	2.0636243501534812
chr2	199799500	199800500	2.182078154773876
chr2	199799600	199800600	2.3550027839191805
chr2	199799700	199800700	1.9387786742994928
chr2	199799800	199800800	1.79874391597302
chr2	199799900	199800900	2.4566524491638613
chr2	199800000	199801000	2.460731195158534
chr2	199800100	199801100	2.4371338507889946
chr2	199800200	199801200	2.6382785692929285
chr2	199800300	199801300	2.38357117490699
chr2	199800400	199801400	2.121778751439064
chr2	199800500	199801500	1.0382788293065226
chr2	199800600	199801600	1.9000737741874119
chr2	199800700	199801700	2.314018588215646
chr2	199800800	199801800	2.1447296888413794
chr2	199800900	199801900	2.4398107680575967
chr2	199801700	199802700	1.5561940530956107
chr2	199801800	199802800	1.8043129003687617
chr2	199801900	199802900	1.695331784005863
chr2	199802000	199803000	1.3413284492818556
chr2	199802100	199803100	1.5536204469362684
chr2	199803200	199804200	2.2318848265776965
chr2	199803300	199804300	2.3501150971529188
chr2	199803400	199804400	2.9213819615478527
chr2	199803500	199804500	2.3721516193325827
chr2	199803600	199804600	2.804699286414788
chr2	199803700	199804700	2.6471109902126155
chr2	199803800	199804800	2.147883713366952
chr2	199803900	199804900	1.7814163721284462
chr2	199804000	199805000	1.7212306250597162
chr2	199804100	199805100	1.4682536765342695
chr2	199804200	199805200	1.4933735880251546
chr2	199804300	199805300	1.7340806115681937
chr2	199804400	199805400	1.3454800731216996
chr2	199804500	199805500	1.4154654100068105
chr2	199804600	199805600	1.750663087010309
chr2	199804700	199805700	1.5348136766246945
chr2	199804800	199805800	1.7409901151764722
chr2	199804900	199805900	1.8109795016383416
chr2	199805000	199806000	2.1383340118161143
chr2	199805100	199806100	2.497290031219172
chr2	199805200	199806200	2.6161803208205714
chr2	199805300	199806300	1.9877081821698237
chr2	199805400	199806400	2.011100577716596
chr2	199805500	199806500	2.309971294206456
chr2	199805600	199806600	1.7690270800626011
chr2	199805700	199806700	2.0884964985844867
chr2	199805800	199806800	2.548476403602542
chr2	199805900	199806900	2.659489829956389
chr2	199806000	199807000	1.7182466031875212
chr2	199806100	199807100	1.5355889204857844
chr2	199806200	199807200	1.4724111767961936
chr2	199806300	199807300	2.0759762860756696
chr2	199806400	199807400	1.944697846607431
chr2	199806500	199807500	1.9280215899979107
chr2	199806600	199807600	2.3622909926539046
chr2	199806700	199807700	1.8794396989311968
chr2	199806800	199807800	1.4158804192669676
chr2	199806900	199807900	1.0458929462698483
chr2	199807000	199808000	2.382048601607667
chr2	199807100	199808100	2.7514571761580795
chr2	199807200	199808200	2.7319034747768765
chr2	199807300	199808300	2.6962639711357452
chr2	199807400	199808400	2.425126415368586
chr2	199807500	199808500	2.8400995951669725
chr2	199807600	199808600	2.416850363851582
chr2	199807700	199808700	2.5481847591153692
chr2	199807800	199808800	2.427135846478868
chr2	199807900	199808900	3.1507843101263577
chr2	199808000	199809000	2.8617706890264394
chr2	199808100	199809100	2.4770439084491804
chr2	199808200	199809200	1.6816897802162476
chr2	199808300	199809300	1.153144918505309
chr2	199808400	199809400	1.030600362197342
chr2	199808500	199809500	0.3341318358468487
chr2	199808600	199809600	0.6873531518745549
chr2	199808700	199809700	0.9829415665569732
chr2	199808800	199809800	0.6156208300983088
chr2	199808900	199809900	0.6055418887869108
chr2	199809400	199810400	0.9361321637769568
chr2	199809500	199810500	1.422138105611397
chr2	199809900	199810900	2.107980904428299
chr2	199810000	199811000	1.9722425969144233
chr2	199810100	199811100	1.8816859848125704
chr2	199810200	199811200	1.801796868729094
chr2	199810300	199811300	1.6871694471160836
chr2	199810400	199811400	1.7367234073412403
chr2	199810500	199811500	1.1382679175674304
chr2	199810600	199811600	0.6728811518381198
chr2	199810700	199811700	0.3264918904199838
chr2	199810800	199811800	-0.2583977548878825
chr2	199810900	199811900	-0.13988740286337462
chr2	199811000	199812000	0.21131246158038808
chr2	199811600	199812600	2.269025966263293
chr2	199811700	199812700	2.68368400299576
chr2	199811800	199812800	2.241978585156453
chr2	199811900	199812900	1.7273215144478586
chr2	199812000	199813000	1.7333371272392324
chr2	199812100	199813100	1.7435081981443692
chr2	199812200	199813200	1.714862277898639
chr2	199812300	199813300	1.2182188303035206
chr2	199812400	199813400	0.5947322093299252
chr2	199812500	199813500	0.1905921906812487
chr2	199814000	199815000	2.2474535887578115
chr2	199814100	199815100	2.332703371079639
chr2	199814200	199815200	1.6172814135306814
chr2	199814300	199815300	1.539216934921278
chr2	199814400	199815400	1.287683418452169
chr2	199814500	199815500	1.759745846397161
chr2	199814600	199815600	1.7942802404793754
chr2	199814700	199815700	1.3316430770862229
chr2	199814800	199815800	1.7794602102014687
chr2	199814900	199815900	2.2302741707751954
chr2	199815000	199816000	2.264967993645897
chr2	199815100	199816100	2.4620844482147124
chr2	199815200	199816200	2.827139829166966
chr2	199815300	199816300	2.629545196762608
chr2	199815400	199816400	2.7616421936077593
chr2	199815500	199816500	2.866470167146592
chr2	199815600	199816600	2.8390338029241686
chr2	199815700	199816700	3.404361970020464
chr2	199815800	199816800	3.2151109997433567
chr2	199815900	199816900	3.006965102770277
chr2	199816000	199817000	2.5039740073093553
chr2	199816100	199817100	2.1251612221902185
chr2	199816200	199817200	2.4496176419625284
chr2	199816300	199817300	2.8636468757192097
chr2	199816400	199817400	2.7726955342648547
chr2	199816500	199817500	2.385862431998474
chr2	199816600	199817600	2.132023416013538
chr2	199816700	199817700	1.4614737537374116
chr2	199816800	199817800	1.6118929164179987
chr2	199816900	199817900	0.9791613615406838
chr2	199817000	199818000	0.8487864848050318
chr2	199817100	199818100	1.3828214898461026
chr2	199817200	199818200	1.7139642659537688
chr2	199817300	199818300	1.3225090892434863
chr2	199817400	199818400	0.5432300226346609
chr2	199817500	199818500	0.6436041383285113
chr2	199817600	199818600	0.963076237709836
chr2	199817800	199818800	2.1512612134081928
chr2	199817900	199818900	2.1613910859102523
chr2	199818000	199819000	3.0020310952157367
chr2	199818100	199819100	2.7557227379059746
chr2	199818200	199819200	1.6405148062813268
chr2	199818300	199819300	1.9411839101850537
chr2	199818400	199819400	2.562656082478917
chr2	199818500	199819500	2.4893336265758985
chr2	199818600	199819600	2.469405488284941
chr2	199818700	199819700	2.703417946633002
chr2	199818800	199819800	2.092750963202891
chr2	199818900	199819900	2.669684463855012
chr2	199819000	199820000	2.237332084408982
chr2	199819100	199820100	2.478603633782454
chr2	199819200	199820200	3.1526317005957694
chr2	199819300	199820300	3.0868573877860688
chr2	199819400	199820400	2.9146609685371434
chr2	199819500	199820500	2.981130659751384
chr2	199819600	199820600	3.0358784041601297
chr2	199819700	199820700	2.6354137934099864
chr2	199819800	199820800	2.7283182514997266
chr2	199819900	199820900	2.8379311438985098
chr2	199820000	199821000	2.4255768144433194
chr2	199820100	199821100	1.9653154415805003
chr2	199820200	199821200	2.373347914253692
chr2	199820300	199821300	2.057308950587272
chr2	199821400	199822400	1.285637888560425
chr2	199821500	199822500	0.5599954128412147
chr2	199821600	199822600	0.5419455096522237
chr2	199821700	199822700	0.4952926201644784
chr2	199821800	199822800	-0.1916879921631464
chr2	199821900	199822900	-0.7105958449418183
chr2	199822000	199823000	-0.9134387579185618
chr2	199822100	199823100	0.2118164092075702
chr2	199822600	199823600	-0.6914414132821816
chr2	199822700	199823700	-0.029036711383938325
chr2	199822800	199823800	0.051098787198912636
chr2	199822900	199823900	0.4452788947505841
chr2	199823000	199824000	-0.08394065444059846
chr2	199823100	199824100	0.07057357136938656
chr2	199823200	199824200	-0.4310579667173579
chr2	199823300	199824300	0.2512138491952697
chr2	199823400	199824400	0.2358437506647151
chr2	199823500	199824500	0.5811510919065145
chr2	199823600	199824600	0.3739457156409244
chr2	199823700	199824700	-0.8659713014555249
chr2	199823800	199824800	-1.0109531548005566
chr2	199823900	199824900	-1.330228038589769
chr2	199824000	199825000	-0.909942599906185
chr2	199824100	199825100	-1.1516968534433496
chr2	199824200	199825200	-0.08669845599712549
chr2	199824300	199825300	0.2754871710109013
chr2	199824400	199825400	0.8289767944315903
chr2	199824500	199825500	0.002497308327019663
chr2	199824600	199825600	0.4051424393445865
chr2	199824700	199825700	1.4105686429687667
chr2	199824800	199825800	2.4369847971334364
chr2	199824900	199825900	2.047010464095541
chr2	199825000	199826000	1.9288855171363424
chr2	199825100	199826100	1.6096731828727078
chr2	199825200	199826200	1.0914068920532798
chr2	199825300	199826300	1.0985966786094417
chr2	199825400	199826400	0.5696751281610496
chr2	199826600	199827600	1.6176911582839737
chr2	199826700	199827700	2.05709106541638
chr2	199826800	199827800	2.1717331458586746
chr2	199826900	199827900	2.445729147850848
chr2	199827000	199828000	2.7701226363965827
chr2	199827100	199828100	2.3546634415586696
chr2	199827200	199828200	1.452842059999789
chr2	199827300	199828300	2.1196759397363616
chr2	199827400	199828400	1.3480942415492796
chr2	199827500	199828500	1.6395912825737915
chr2	199827600	199828600	2.4261782315979947
chr2	199827700	199828700	1.4266959966559734
chr2	199827800	199828800	1.2436302448412675
chr2	199827900	199828900	1.2204244923797547
chr2	199828000	199829000	0.9216753144364548
chr2	199828100	199829100	1.1479806395032863
chr2	199828200	199829200	1.0980349989143792
chr2	199828300	199829300	1.2303972701991956
chr2	199828400	199829400	1.1503012880338703
chr2	199828500	199829500	0.5065311199613753
chr2	199828600	199829600	0.4579589213330116
chr2	199828700	199829700	0.3971568992569113
chr2	199828800	199829800	0.2713288410936479
chr2	199828900	199829900	0.31313801594512963
chr2	199829000	199830000	0.28023736073873723
chr2	199829100	199830100	-0.03651684247070902
chr2	199829200	199830200	0.3082421285241421
chr2	199829300	199830300	-0.02760625256150001
chr2	199829400	199830400	0.21956554478505408
chr2	199829500	199830500	0.4469111770015716
chr2	199829600	199830600	0.15320229038579747
chr2	199829700	199830700	0.8715134134023523
chr2	199829800	199830800	0.4181499536331208
chr2	199829900	199830900	0.06927602174525381
chr2	199830000	199831000	-0.09793548722902688
chr2	199830100	199831100	0.34381192361285184
chr2	199830200	199831200	0.5244703599419676
chr2	199830300	199831300	0.4470472266954615
chr2	199830400	199831400	0.6557596884599103
chr2	199831100	199832100	-1.287596940201808
chr2	199831200	199832200	-0.8820711982720228
chr2	199831300	199832300	-0.7856477701247276
chr2	199831400	199832400	-1.0704730198541659
chr2	199831500	199832500	-1.0350951918504765
chr2	199831600	199832600	-0.7466048370324277
chr2	199831700	199832700	-0.9818344377147252
chr2	199831800	199832800	-0.8870492324607571
chr2	199831900	199832900	-0.7856115373167735
chr2	199832000	199833000	-0.5128565128156422
chr2	199832100	199833100	0.15379705536207045
chr2	199832200	199833200	0.0666506761733288
chr2	199832300	199833300	0.4264287658419127
chr2	199833400	199834400	3.065378894769969
chr2	199833500	199834500	3.0877414271116286
chr2	199833600	199834600	3.6091323724628164
chr2	199833700	199834700	3.5597688064239725
chr2	199833800	199834800	2.710038148225585
chr2	199833900	199834900	2.34953593033548
chr2	199834000	199835000	2.486932775739675
chr2	199834100	199835100	2.509427108373266
chr2	199834200	199835200	1.87336853797626
chr2	199834300	199835300	1.4315517533385462
chr2	199834400	199835400	1.3779719656648657
chr2	199834500	199835500	1.4104221940796222
chr2	199834600	199835600	1.3144071401869877
chr2	199834700	199835700	1.0718036060901732
chr2	199834800	199835800	1.4007688593084555
chr2	199834900	199835900	1.1340907815746353
chr2	199835000	199836000	1.1661646304127817
chr2	199835100	199836100	0.9860618509718428
chr2	199835200	199836200	1.0679180712301697
chr2	199835300	199836300	1.4071741237171107
chr2	199835400	199836400	0.9683603781042088
chr2	199835500	199836500	0.3979791490241145
chr2	199835600	199836600	0.5872164924900528
chr2	199835700	199836700	0.318521454389204
chr2	199835800	199836800	-0.38326445606920206
chr2	199835900	199836900	0.3053429072024449
chr2	199836000	199837000	-0.3360783852643645
chr2	199836100	199837100	-0.6516005442871488
chr2	199836200	199837200	-0.6705028251068574
chr2	199836300	199837300	-0.7348316443135725
chr2	199836400	199837400	0.0866872291550829
chr2	199836500	199837500	-0.3584488097703997
chr2	199836600	199837600	-0.5087678468283517
chr2	199836700	199837700	-0.266506062717059
chr2	199836800	199837800	-0.5299186808675076
chr2	199836900	199837900	-0.4374573958265481
chr2	199837000	199838000	0.3880255377795072
chr2	199837100	199838100	0.8258500631220237
chr2	199837200	199838200	0.9887722802916074
chr2	199837300	199838300	0.2878756366514661
chr2	199837400	199838400	0.26774340699528865
chr2	199837500	199838500	0.8367065240121383
chr2	199837600	199838600	0.6370508173327738
chr2	199837700	199838700	1.4180161888934886
chr2	199837800	199838800	2.4841651221299315
chr2	199837900	199838900	2.135303077120117
chr2	199838000	199839000	1.7255518451019545
chr2	199838100	199839100	1.5966439700312356
chr2	199838200	199839200	1.5432772795525955
chr2	199838300	199839300	2.30772379031188
chr2	199838400	199839400	1.903517858009541
chr2	199838500	199839500	2.390819395623275
chr2	199838600	199839600	2.2821770251369484
chr2	199838700	199839700	1.5537763147367831
chr2	199838800	199839800	0.9275460088465799
chr2	199838900	199839900	1.4602699396180798
chr2	199839000	199840000	1.296480328068205
chr2	199839100	199840100	1.532378223395357
chr2	199839200	199840200	2.0597922230623724
chr2	199839300	199840300	2.3424132710651078
chr2	199839400	199840400	2.6230211329071613
chr2	199839500	199840500	2.009078295985843
chr2	199839600	199840600	1.5401185626327862
chr2	199839700	199840700	1.0415311091578772
chr2	199839800	199840800	1.6207321188651187
chr2	199839900	199840900	1.5548681657913943
chr2	199840000	199841000	1.6761152162621955
chr2	199840100	199841100	0.9770152815750672
chr2	199840200	199841200	0.4710831390345103
chr2	199840300	199841300	0.16974159082546866
chr2	199840400	199841400	0.2082830094564057
chr2	199840500	199841500	0.13021867361987438
chr2	199840600	199841600	0.5623797086346726
chr2	199840700	199841700	0.7815405999748889
chr2	199840800	199841800	0.9292941680277768
chr2	199840900	199841900	0.39591907000959065
chr2	199841000	199842000	0.9464015513940547
chr2	199841100	199842100	1.3446131035266735
chr2	199841200	199842200	1.3488231242417985
chr2	199841300	199842300	1.424597120770417
chr2	199841400	199842400	1.1223527288897617
chr2	199841500	199842500	1.179193875343295
chr2	199841600	199842600	1.2048200120523525
chr2	199841700	199842700	1.3876795648608558
chr2	199841800	199842800	0.9192977679357924
chr2	199841900	199842900	1.025046281982404
chr2	199842000	199843000	0.8488528300613667
chr2	199842100	199843100	1.0319866470443393
chr2	199842200	199843200	0.8642505113878389
chr2	199842300	199843300	1.276582121164054
chr2	199842400	199843400	1.4685380540251898
chr2	199842500	199843500	0.9160647583869408
chr2	199842600	199843600	1.128344666959771
chr2	199842700	199843700	1.4874535599806469
chr2	199842800	199843800	1.4830064899648705
chr2	199842900	199843900	1.2971754976874703
chr2	199843000	199844000	0.8694146454458889
chr2	199843100	199844100	1.1351746690499809
chr2	199843200	199844200	1.4484603722596383
chr2	199843300	199844300	1.0352796514508031
chr2	199843400	199844400	1.498282479964572
chr2	199843500	199844500	2.8866059944441718
chr2	199843600	199844600	2.6844900767726734
chr2	199843700	199844700	1.9846949261261173
chr2	199843800	199844800	2.405521934023819
chr2	199843900	199844900	2.573483321411715
chr2	199844000	199845000	2.910881977491525
chr2	199844100	199845100	2.6407968154441592
chr2	199844200	199845200	2.348280545842155
chr2	199844300	199845300	2.4481677567209426
chr2	199844400	199845400	1.741963194346904
chr2	199844500	199845500	1.1417306752839511
chr2	199844600	199845600	1.2790842537174671
chr2	199844700	199845700	1.53664840230865
chr2	199844800	199845800	1.2533713088143787
chr2	199845900	199846900	0.6618943433588315
chr2	199846000	199847000	0.8207059770942763
chr2	199846100	199847100	0.2623581530212892
chr2	199846200	199847200	0.7458672412354426
chr2	199846300	199847300	1.4009609532975995
chr2	199846400	199847400	1.3331583879481346
chr2	199846500	199847500	1.6462400914274118
chr2	199846600	199847600	2.192084725439412
chr2	199846700	199847700	2.1068817059664267
chr2	199846800	199847800	1.9552744570440288
chr2	199846900	199847900	2.306244674055484
chr2	199847000	199848000	2.2657995913640736
chr2	199847100	199848100	2.6924554293788976
chr2	199847200	199848200	2.089170809572705
chr2	199847300	199848300	1.7230517542293298
chr2	199847400	199848400	1.7668742635840835
chr2	199847500	199848500	1.1743625388661325
chr2	199847600	199848600	1.2678272136612152
chr2	199847700	199848700	1.499045914638638
chr2	199847800	199848800	1.8797469554263255
chr2	199847900	199848900	1.3083789985721883
chr2	199848000	199849000	1.2650778763747879
chr2	199848100	199849100	1.0291930594204164
chr2	199848200	199849200	0.7339078172885638
chr2	199848300	199849300	0.5089250967008014
chr2	199848400	199849400	0.3551757743018097
chr2	199848500	199849500	0.6308801184417072
chr2	199848600	199849600	0.5243014246934687
chr2	199848700	199849700	-0.2509263205408321
chr2	199848800	199849800	-0.4409046760681705
chr2	199848900	199849900	0.12272718618078315
chr2	199849000	199850000	0.589199768080058
chr2	199849100	199850100	1.157383545417927
chr2	199849200	199850200	1.5258233488774902
chr2	199849300	199850300	1.8586701302690152
chr2	199849400	199850400	2.0481894961217453
chr2	199849500	199850500	1.969291709933485
chr2	199849600	199850600	1.7750843472161788
chr2	199849700	199850700	2.4331158002927302
chr2	199849800	199850800	1.9284864666691028
chr2	199849900	199850900	2.085069755533421
chr2	199850000	199851000	1.3457726416836986
chr2	199850100	199851100	0.9079277539383668
chr2	199850200	199851200	0.8558362954531307
chr2	199850300	199851300	1.578628667483736
chr2	199850400	199851400	1.7884971660488629
chr2	199850500	199851500	2.387357863338631
chr2	199850600	199851600	2.4541266259238004
chr2	199850700	199851700	2.4945115284371027
chr2	199850800	199851800	2.6536362336426356
chr2	199850900	199851900	1.9842011545244456
chr2	199851000	199852000	2.398725320614804
chr2	199851100	199852100	2.454223477468381
chr2	199851200	199852200	2.93306958235528
chr2	199851300	199852300	3.150822680858372
chr2	199851400	199852400	3.2748471234803795
chr2	199851500	199852500	3.1214373164159666
chr2	199851600	199852600	3.4115464473899304
chr2	199851700	199852700	3.1873063940144437
chr2	199851800	199852800	2.246172738008629
chr2	199851900	199852900	1.5639301707640965
chr2	199852000	199853000	1.7528899642346203
chr2	199852100	199853100	1.49384632957589
chr2	199852200	199853200	1.197997647651104
chr2	199852300	199853300	0.6811899006029857
chr2	199852400	199853400	0.7375890417958355
chr2	199852500	199853500	0.7697460354043754
chr2	199852600	199853600	0.9762507125989722
chr2	199852700	199853700	1.411467771334863
chr2	199852800	199853800	1.9498784764515984
chr2	199852900	199853900	2.277135020295592
chr2	199853000	199854000	1.883821297502436
chr2	199853100	199854100	2.153147346697504
chr2	199853200	199854200	2.699514062395408
chr2	199853300	199854300	2.7734794198821415
chr2	199854300	199855300	1.900837230505816
chr2	199854400	199855400	1.243852795797758
chr2	199854500	199855500	0.6167370339463202
chr2	199854600	199855600	0.0825328386420797
chr2	199854700	199855700	0.6032785199943378
chr2	199854800	199855800	1.6678767899493083
chr2	199854900	199855900	1.3981356809733778
chr2	199855000	199856000	0.9315277099527299
chr2	199855100	199856100	1.098169234534197
chr2	199855200	199856200	1.2065503899628387
chr2	199855300	199856300	0.9322942238938527
chr2	199855400	199856400	0.4817324762318595
chr2	199855500	199856500	0.6239995332281256
chr2	199855600	199856600	0.4772230267769394
chr2	199855700	199856700	-0.11126163091905864
chr2	199855800	199856800	-0.241886614797238
chr2	199855900	199856900	0.2763364140125329
chr2	199856000	199857000	0.26076973230905315
chr2	199856100	199857100	-0.037867654393222185
chr2	199856200	199857200	0.28756095629798994
chr2	199856300	199857300	0.4160679624686448
chr2	199856400	199857400	0.8082268205985704
chr2	199856500	199857500	1.16574558536669
chr2	199856600	199857600	1.092110535850224
chr2	199856700	199857700	1.7292696118942483
chr2	199856800	199857800	1.5394546804556168
chr2	199856900	199857900	1.150301345089456
chr2	199857000	199858000	1.4609565039960621
chr2	199857100	199858100	1.3970200684146064
chr2	199858500	199859500	2.8413784595749614
chr2	199858600	199859600	2.7462570777703594
chr2	199858700	199859700	2.527086495127516
chr2	199858800	199859800	2.1299306186481965
chr2	199858900	199859900	2.1062107592995183
chr2	199859000	199860000	1.988212259848393
chr2	199859100	199860100	1.550115805985943
chr2	199859200	199860200	1.2240197689673689
chr2	199859300	199860300	1.0147836004130937
chr2	199859400	199860400	0.7409028067503923
chr2	199859500	199860500	0.8882518939155798
chr2	199859600	199860600	0.7122173177921136
chr2	199859700	199860700	1.0682099556716362
chr2	199859800	199860800	1.3222481581571082
chr2	199859900	199860900	1.0080571707119752
chr2	199860100	199861100	0.5388247478990014
chr2	199860300	199861300	1.3623000391838962
chr2	199860400	199861400	1.1130136419228691
chr2	199860500	199861500	1.1532565353787634
chr2	199860600	199861600	1.2748354549711496
chr2	199860700	199861700	0.419658484841172
chr2	199860800	199861800	1.1282949975483132
chr2	199860900	199861900	1.1157481023112092
chr2	199861000	199862000	1.0503175348972928
chr2	199861100	199862100	1.5971917644047742
chr2	199861200	199862200	1.2427913861109294
chr2	199861300	199862300	0.7941327073144637
chr2	199861400	199862400	0.990536565238152
chr2	199861500	199862500	1.6408415055202672
chr2	199861600	199862600	1.2118360627128182
chr2	199861700	199862700	1.5507746587216151
chr2	199861800	199862800	0.5522305900816658
chr2	199861900	199862900	0.7338071961687399
chr2	199862000	199863000	0.39325213837311596
chr2	199862100	199863100	0.2199424381504257
chr2	199862200	199863200	0.20814953134800807
chr2	199862300	199863300	0.0066378265130345475
chr2	199862400	199863400	0.3395727508128894
chr2	199862500	199863500	-0.6067591173234651
chr2	199862600	199863600	-0.03026338838583232
chr2	199862700	199863700	0.06592199555599541
chr2	199862800	199863800	0.5053492235855007
chr2	199862900	199863900	0.5299007432185094
chr2	199863000	199864000	1.044505722266974
chr2	199863100	199864100	0.9877439807793728
chr2	199863200	199864200	0.8056166992993249
chr2	199863300	199864300	1.636414782303316
chr2	199863400	199864400	1.2455317114957307
chr2	199863500	199864500	2.0116136832104177
chr2	199863600	199864600	1.4228354033425468
chr2	199863700	199864700	1.151094598700664
chr2	199863800	199864800	1.30564613372112
chr2	199863900	199864900	1.3280277059724552
chr2	199864000	199865000	0.8450756948354726
chr2	199864100	199865100	0.4286315201128381
chr2	199864200	199865200	0.6302734944450035
chr2	199864300	199865300	0.3772376715453092
chr2	199864400	199865400	0.4462626672432372
chr2	199864500	199865500	0.329726357113145
chr2	199864600	199865600	0.8899178389143381
chr2	199864700	199865700	1.671378949043456
chr2	199864800	199865800	1.4018407993899322
chr2	199864900	199865900	1.4383847033736827
chr2	199865000	199866000	1.9589806024447036
chr2	199865100	199866100	2.092914349505902
chr2	199865200	199866200	2.4124310178773234
chr2	199865300	199866300	2.026521302048499
chr2	199865400	199866400	2.1264210344226195
chr2	199865500	199866500	1.6749801060510443
chr2	199865600	199866600	0.7960333335896453
chr2	199865700	199866700	0.3450639997244518
chr2	199865800	199866800	0.6796651780220369
chr2	199865900	199866900	0.4187324188554311
chr2	199866000	199867000	-0.07876758643391438
chr2	199866100	199867100	0.5300830146287033
chr2	199866200	199867200	0.002892904243459388
chr2	199866300	199867300	0.25738555885508857
chr2	199866400	199867400	0.3367520396636625
chr2	199866500	199867500	0.6674139665332144
chr2	199866600	199867600	1.0751134707020291
chr2	199866700	199867700	1.0381320593929322
chr2	199866800	199867800	0.7996765527781869
chr2	199866900	199867900	0.7937890122245955
chr2	199867000	199868000	1.6556762220264363
chr2	199867100	199868100	1.4452575543294477
chr2	199867200	199868200	1.5383362142684769
chr2	199867300	199868300	1.8023985800187776
chr2	199867400	199868400	1.6811292186339388
chr2	199867500	199868500	1.4588465956812768
chr2	199867600	199868600	1.8577464473967185
chr2	199867700	199868700	1.8043184375131385
chr2	199867800	199868800	1.8614186288685577
chr2	199867900	199868900	2.363653107852751
chr2	199868000	199869000	2.2861455224867973
chr2	199868100	199869100	1.8098377674128872
chr2	199868200	199869200	1.974280368772184
chr2	199868300	199869300	1.6536097799802734
chr2	199868400	199869400	1.669257357313995
chr2	199869500	199870500	0.06244694088183024
chr2	199869600	199870600	0.5476990750321165
chr2	199869700	199870700	0.8903894176702476
chr2	199869800	199870800	1.1555204595376465
chr2	199869900	199870900	0.4057926233715843
chr2	199870000	199871000	0.18234930690593934
chr2	199870100	199871100	-0.2782588482262117
chr2	199870200	199871200	0.2003735022964876
chr2	199870300	199871300	0.8980442333738466
chr2	199870400	199871400	1.0721873216275857
chr2	199870500	199871500	1.441570324546232
chr2	199871600	199872600	1.6105925073227376
chr2	199871700	199872700	1.2120434067188124
chr2	199871800	199872800	1.4840002436821067
chr2	199871900	199872900	1.0874270937257149
chr2	199872000	199873000	0.9795387797316416
chr2	199872100	199873100	0.7617446421769503
chr2	199872200	199873200	0.6907718356574819
chr2	199872300	199873300	0.5416246336498823
chr2	199872600	199873600	1.091976237660534
chr2	199872700	199873700	1.1043948417495673
chr2	199872800	199873800	1.057336089210358
chr2	199872900	199873900	1.380220543915207
chr2	199873000	199874000	0.865425727799308
chr2	199873100	199874100	0.35714884426654114
chr2	199873200	199874200	0.3872124692798706
chr2	199873300	199874300	0.3308340371908361
chr2	199873400	199874400	0.7327456866871922
chr2	199873500	199874500	0.692661777498042
chr2	199873600	199874600	0.327504674188114
chr2	199873700	199874700	1.2097517469272687
chr2	199873800	199874800	1.0828248772030982
chr2	199873900	199874900	0.9180911414343722
chr2	199874000	199875000	0.8378158369932915
chr2	199874100	199875100	0.9767124856112738
chr2	199874200	199875200	0.6726975830720795
chr2	199874300	199875300	0.4983472912083446
chr2	199874400	199875400	0.2703870986081901
chr2	199874500	199875500	0.0026963308049237915
chr2	199874600	199875600	0.5970744591069927
chr2	199874700	199875700	-0.6372043993662041
chr2	199874800	199875800	-0.35981622453532563
chr2	199874900	199875900	-0.3530789679035406
chr2	199876900	199877900	0.8014714109814858
chr2	199877000	199878000	1.2861356054084478
chr2	199877100	199878100	1.7109570490820822
chr2	199877200	199878200	1.848805205076583
chr2	199877300	199878300	1.808576793231984
chr2	199877400	199878400	1.996345297804908
chr2	199877500	199878500	1.6769701294818986
chr2	199877600	199878600	1.8010249915130259
chr2	199877700	199878700	2.726183570185136
chr2	199877800	199878800	2.164960516530513
chr2	199877900	199878900	1.1959611063796174
chr2	199878000	199879000	1.2342178800505454
chr2	199878100	199879100	0.8416028877088726
chr2	199878200	199879200	0.5117271583614231
chr2	199878300	199879300	0.4497094234786396
chr2	199878400	199879400	0.862175639852541
chr2	199878500	199879500	1.3456293737752143
chr2	199878600	199879600	1.4726848562079242
chr2	199878700	199879700	1.3032336939845028
chr2	199878800	199879800	1.3532494879035242
chr2	199878900	199879900	1.9373330348459024
chr2	199880200	199881200	2.531601022952747
chr2	199880300	199881300	2.7193203218969195
chr2	199880400	199881400	2.880511131047033
chr2	199880500	199881500	3.0590356649940045
chr2	199880600	199881600	3.136996885780193
chr2	199880700	199881700	2.9057355608656947
chr2	199880800	199881800	2.3136569992748908
chr2	199880900	199881900	2.19237392984914
chr2	199881000	199882000	2.058365318799971
chr2	199881100	199882100	1.6049972345582564
chr2	199881200	199882200	1.7411943347844123
chr2	199881300	199882300	1.5938152004783142
chr2	199881400	199882400	1.6363338225693382
chr2	199881500	199882500	1.4686306900418074
chr2	199881600	199882600	1.5797812115045506
chr2	199881700	199882700	1.760391651014976
chr2	199881800	199882800	2.389699694742136
chr2	199881900	199882900	2.0981087674997263
chr2	199882000	199883000	2.01641620664198
chr2	199882100	199883100	2.2628135558585445
chr2	199882200	199883200	2.6966000208420127
chr2	199882300	199883300	2.998374327143772
chr2	199882400	199883400	2.7828999201417024
chr2	199882500	199883500	3.114997120818615
chr2	199882600	199883600	2.6469552030996133
chr2	199882700	199883700	2.5146190279345935
chr2	199882800	199883800	2.3198133279597983
chr2	199882900	199883900	2.738228002448708
chr2	199883000	199884000	2.7770726755359356
chr2	199883100	199884100	3.12238924176698
chr2	199883200	199884200	3.377039392208256
chr2	199883300	199884300	3.4547750366854566
chr2	199883400	199884400	3.4935437388833304
chr2	199883500	199884500	3.24969972276731
chr2	199883600	199884600	3.7577516287727897
chr2	199883700	199884700	4.335166745892762
chr2	199883800	199884800	3.88115130915776
chr2	199883900	199884900	3.675693423444379
chr2	199884000	199885000	3.588462078921077
chr2	199884100	199885100	3.164820824479435
chr2	199884200	199885200	2.5206216694145733
chr2	199884300	199885300	1.9628260090903369
chr2	199884400	199885400	1.819570207408744
chr2	199884500	199885500	1.7694389884260266
chr2	199885600	199886600	0.4776955220429525
chr2	199885700	199886700	0.4223726352544448
chr2	199885800	199886800	0.08097400663741514
chr2	199885900	199886900	-0.0985542904340275
chr2	199886000	199887000	-0.37680637663826116
chr2	199886100	199887100	-0.3851810062428875
chr2	199886200	199887200	-0.11776696668568296
chr2	199886300	199887300	0.4676109418777329
chr2	199886400	199887400	0.7982066916587846
chr2	199886500	199887500	0.3759204299250001
chr2	199886600	199887600	0.6372496819829472
chr2	199886700	199887700	0.4449688906717625
chr2	199886800	199887800	0.20192861531838124
chr2	199886900	199887900	0.4279476703066469
chr2	199887000	199888000	0.2743993025945147
chr2	199887100	199888100	0.4158846505758239
chr2	199887200	199888200	0.9955546923088932
chr2	199887300	199888300	0.5186382488099903
chr2	199887400	199888400	0.3856033591960051
chr2	199887500	199888500	1.2214791299900134
chr2	199887600	199888600	1.4443323715314602
chr2	199887700	199888700	2.0150339150133423
chr2	199887800	199888800	2.172706835361156
chr2	199887900	199888900	2.6480207674511886
chr2	199889300	199890300	0.9838972640390664
chr2	199889400	199890400	1.5124240164763532
chr2	199889500	199890500	1.634889209664521
chr2	199889600	199890600	1.7432459869692754
chr2	199889700	199890700	1.6971797516885383
chr2	199889800	199890800	1.3924745435935333
chr2	199889900	199890900	0.8483712191406635
chr2	199891500	199892500	2.2767699489934845
chr2	199891700	199892700	2.9907412848005657
chr2	199891800	199892800	2.856649110113851
chr2	199891900	199892900	3.0174710654527006
chr2	199892000	199893000	3.711392326062746
chr2	199892100	199893100	3.263802356049041
chr2	199892200	199893200	3.4304923700863776
chr2	199892300	199893300	3.037151446746849
chr2	199892400	199893400	2.313511807068566
chr2	199892500	199893500	1.6499124433112733
chr2	199892600	199893600	0.9757842188447222
chr2	199892700	199893700	0.99736271646526
chr2	199892800	199893800	1.4858237217398924
chr2	199892900	199893900	1.4009275085536177
chr2	199893000	199894000	1.3280380556299358
chr2	199893100	199894100	1.4592900551986971
chr2	199893200	199894200	1.702435464346462
chr2	199893300	199894300	1.9069999878746628
chr2	199893400	199894400	2.659198645523315
chr2	199893500	199894500	3.0821355976531266
chr2	199893600	199894600	2.904791326273432
chr2	199893700	199894700	2.835754865637419
chr2	199893800	199894800	2.33614501125464
chr2	199893900	199894900	2.7336305532183616
chr2	199894000	199895000	2.5538831407307936
chr2	199894100	199895100	2.9293464652657075
chr2	199894200	199895200	1.9915523123613101
chr2	199894300	199895300	2.0604828533086117
chr2	199894400	199895400	1.8725161243003392
chr2	199894500	199895500	1.5396819969872422
chr2	199894600	199895600	1.1956380534691864
chr2	199894700	199895700	1.1651792611177252
chr2	199894800	199895800	1.2785079841904698
chr2	199894900	199895900	1.1239548620965991
chr2	199895000	199896000	0.7295997277093036
chr2	199895100	199896100	0.3747390508506809
chr2	199895200	199896200	0.22455207712106784
chr2	199895300	199896300	-0.2839054088586256
chr2	199895400	199896400	-0.6560238516053561
chr2	199895500	199896500	-0.3448529987044753
chr2	199895600	199896600	0.16706964183804351
chr2	199895700	199896700	0.3653282676823277
chr2	199895800	199896800	0.2610087965575781
chr2	199895900	199896900	0.6425385785983425
chr2	199896000	199897000	1.016186621423879
chr2	199896100	199897100	1.3930095465981414
chr2	199896200	199897200	1.8082610416774352
chr2	199896300	199897300	2.2355626577401133
chr2	199896400	199897400	2.685431242097001
chr2	199896500	199897500	2.9101234570333654
chr2	199896600	199897600	3.1868079681948167
chr2	199896700	199897700	3.179252315019127
chr2	199896800	199897800	3.1704878229652977
chr2	199896900	199897900	3.3461379060299734
chr2	199897000	199898000	3.3190515563373006
chr2	199897100	199898100	2.910401539680626
chr2	199897200	199898200	3.1161611488621634
chr2	199897300	199898300	2.995838143639436
chr2	199897400	199898400	2.117468957024319
chr2	199897500	199898500	1.5895853238440043
chr2	199897600	199898600	0.9851801928288638
chr2	199897700	199898700	1.0884545809895896
chr2	199897800	199898800	1.4924449832877873
chr2	199897900	199898900	0.6466415880402075
chr2	199898000	199899000	0.5951945897530593
chr2	199898100	199899100	0.6561513654454759
chr2	199898200	199899200	0.7915026643303217
chr2	199898300	199899300	1.2475793355043108
chr2	199898400	199899400	1.8157338190848389
chr2	199898500	199899500	1.953573535336096
chr2	199898600	199899600	2.2970062040130625
chr2	199898700	199899700	1.84778298668408
chr2	199898800	199899800	1.367852644447851
chr2	199898900	199899900	1.9060046455785584
chr2	199899000	199900000	2.1503633991287234
chr2	199899100	199900100	2.485551434694338
chr2	199899200	199900200	2.110910767600296
chr2	199899300	199900300	1.4611855600604124
chr2	199899400	199900400	1.3854483172163503
chr2	199899500	199900500	1.558059399212343
chr2	199899600	199900600	1.2283602190028482
chr2	199899700	199900700	1.5382795914875924
chr2	199899800	199900800	2.0029309463374783
chr2	199899900	199900900	2.014346437769768
chr2	199900000	199901000	1.4738291276467814
chr2	199900100	199901100	1.0046594429917086
chr2	199900200	199901200	1.015680019449388
chr2	199900300	199901300	1.5453181792381976
chr2	199900400	199901400	1.892166603984021
chr2	199900500	199901500	2.342429909454731
chr2	199900600	199901600	2.0750140157094723
chr2	199900700	199901700	2.084901802956403
chr2	199900800	199901800	2.1235742105700197
chr2	199900900	199901900	2.436705270988849
chr2	199901000	199902000	2.794198776079978
chr2	199901100	199902100	2.8224557019763736
chr2	199901200	199902200	3.1510917243984067
chr2	199901300	199902300	2.6152611702623934
chr2	199901400	199902400	2.957620352734436
chr2	199901500	199902500	2.287699153013301
chr2	199901600	199902600	2.3158061733528443
chr2	199901700	199902700	1.6744183876194816
chr2	199901800	199902800	1.5224296779128397
chr2	199901900	199902900	1.0024372416121166
chr2	199902000	199903000	0.8108157016022673
chr2	199902100	199903100	1.1199579633886168
chr2	199902200	199903200	0.7009750163172191
chr2	199902300	199903300	0.9846135597141462
chr2	199902400	199903400	-0.1350090231392239
chr2	199902500	199903500	-0.13604513513444702
chr2	199902600	199903600	0.6391670711833304
chr2	199902700	199903700	0.8027293000867777
chr2	199903800	199904800	2.2143159975076867
chr2	199903900	199904900	1.915905036892604
chr2	199904000	199905000	1.8751587316505818
chr2	199904100	199905100	1.58814555289454
chr2	199904200	199905200	0.9859774390450466
chr2	199904300	199905300	1.3949478816748444
chr2	199904400	199905400	0.5976031177450607
chr2	199904500	199905500	0.5954731303766879
chr2	199904600	199905600	0.29974624663954635
chr2	199904700	199905700	0.23902972923734706
chr2	199904800	199905800	0.2936836048516289
chr2	199904900	199905900	0.194036606494058
chr2	199905000	199906000	-0.07206942315746791
chr2	199905100	199906100	0.2412785998109465
chr2	199905200	199906200	0.2658849889966333
chr2	199905300	199906300	0.1971393740613
chr2	199905400	199906400	0.6431072280971398
chr2	199905500	199906500	0.10470275016894463
chr2	199905600	199906600	0.3470975631014869
chr2	199905700	199906700	0.09702460524789112
chr2	199905800	199906800	0.2906382658014962
chr2	199905900	199906900	0.5005816009771995
chr2	199906000	199907000	0.9788355457792097
chr2	199906100	199907100	0.7585252979834429
chr2	199906200	199907200	1.2979547685411803
chr2	199906300	199907300	1.933103305642983
chr2	199906400	199907400	2.122693024690204
chr2	199906500	199907500	2.561584080426423
chr2	199906600	199907600	2.725708473422653
chr2	199906700	199907700	3.112953166518337
chr2	199906800	199907800	3.313751738707798
chr2	199906900	199907900	3.7336474140157794
chr2	199908000	199909000	-0.18491031096530477
chr2	199908100	199909100	-0.19271277027113254
chr2	199908200	199909200	0.5453578648372289
chr2	199908300	199909300	0.6572798362528629
chr2	199908400	199909400	1.0215605921084303
chr2	199908500	199909500	0.7415470474366059
chr2	199908600	199909600	0.6509543312441914
chr2	199908700	199909700	0.8062147313955766
chr2	199908800	199909800	0.2613772616326157
chr2	199908900	199909900	0.7401407778405513
chr2	199909000	199910000	1.1558996780190427
chr2	199909100	199910100	1.2186438772373531
chr2	199909200	199910200	1.6616095413680898
chr2	199909300	199910300	2.0223085369663725
chr2	199909400	199910400	1.340378960191284
chr2	199909500	199910500	1.6553353955064216
chr2	199909600	199910600	2.080757383922485
chr2	199909700	199910700	2.082304504035854
chr2	199909800	199910800	2.4136587990102027
chr2	199909900	199910900	2.250254725101439
chr2	199910000	199911000	1.6202572671987518
chr2	199910100	199911100	1.4845897706020117
chr2	199910200	199911200	1.1721892317885136
chr2	199910300	199911300	0.9303813374121604
chr2	199910400	199911400	-0.3145542565209008
chr2	199910500	199911500	-0.5524475437669211
chr2	199910600	199911600	-0.4752103686130614
chr2	199910700	199911700	-0.42937298094966864
chr2	199910800	199911800	-0.13457176168107848
chr2	199910900	199911900	-0.3831200141684048
chr2	199911000	199912000	0.05245931879941427
chr2	199911100	199912100	-0.7147723451239376
chr2	199911200	199912200	-0.8550870274660894
chr2	199911300	199912300	-1.5231552183026629
chr2	199911400	199912400	-0.6200080550302406
chr2	199911500	199912500	-0.7793734828215545
chr2	199911600	199912600	-1.0301981089307874
chr2	199911700	199912700	-1.341378476232161
chr2	199911800	199912800	-1.0634145021195982
chr2	199911900	199912900	-0.679896237913837
chr2	199912000	199913000	-1.2382865202224516
chr2	199912100	199913100	-0.30276102977318103
chr2	199912200	199913200	-0.3733693209612024
chr2	199913500	199914500	0.3062125243576518
chr2	199913600	199914600	0.3120674199061905
chr2	199913700	199914700	-0.4407865904436144
chr2	199913800	199914800	-0.7007584589955377
chr2	199913900	199914900	-0.4646302352444142
chr2	199914000	199915000	-0.38287778015634677
chr2	199914100	199915100	0.09208098344907983
chr2	199914200	199915200	0.11251676163742493
chr2	199914300	199915300	0.5644389029053357
chr2	199914400	199915400	0.5089377808778894
chr2	199914500	199915500	1.114665413668564
chr2	199914600	199915600	1.388045617086806
chr2	199914700	199915700	2.0248282984507933
chr2	199914800	199915800	2.06644636991318
chr2	199914900	199915900	1.853743087018633
chr2	199915000	199916000	1.6847445967410306
chr2	199915100	199916100	1.3950596172308651
chr2	199915200	199916200	1.3434731575495955
chr2	199915300	199916300	0.9754351413128745
chr2	199915400	199916400	1.3280134819815093
chr2	199915500	199916500	0.4391489219055312
chr2	199915600	199916600	0.09689721896568466
chr2	199915700	199916700	-0.17700633220033216
chr2	199915800	199916800	-0.6573392726921319
chr2	199915900	199916900	-0.01678191924528986
chr2	199916000	199917000	0.44429749219195014
chr2	199916100	199917100	-0.03274129214290224
chr2	199916200	199917200	0.02451505055929601
chr2	199916300	199917300	0.29696397944479125
chr2	199916400	199917400	-0.4155817789862063
chr2	199916500	199917500	0.1972689556938628
chr2	199916600	199917600	0.3327022527751704
chr2	199916700	199917700	0.18061982173109192
chr2	199916800	199917800	0.7749684101773355
chr2	199916900	199917900	0.4905301272396639
chr2	199917000	199918000	0.5131516104219012
chr2	199917100	199918100	1.040723231184547
chr2	199917200	199918200	1.670758195349009
chr2	199917300	199918300	1.3851880096547586
chr2	199917400	199918400	1.9903089608417524
chr2	199917500	199918500	1.9891179512456425
chr2	199917600	199918600	1.9595386941419608
chr2	199917700	199918700	2.588882729771196
chr2	199917800	199918800	2.467026238937797
chr2	199917900	199918900	1.950800890125565
chr2	199918000	199919000	1.951509404112678
chr2	199918100	199919100	2.0712528566301067
chr2	199918200	199919200	1.62713176126979
chr2	199918300	199919300	1.6464794512137555
chr2	199918400	199919400	1.4461631247580604
chr2	199918500	199919500	1.3343355908727053
chr2	199918600	199919600	1.665283886971252
chr2	199918700	199919700	1.005740113342383
chr2	199918800	199919800	1.5459203559657482
chr2	199918900	199919900	2.50118498147674
chr2	199919000	199920000	1.60562167851084
chr2	199919100	199920100	0.8239237498467145
chr2	199919200	199920200	1.0036572934907324
chr2	199919300	199920300	1.084311065704814
chr2	199919400	199920400	1.1463275359551617
chr2	199919500	199920500	0.9882260731838703
chr2	199919600	199920600	0.5199003275481909
chr2	199919700	199920700	0.3806284809778184
chr2	199919800	199920800	0.06021789973264963
chr2	199922200	199923200	1.055517000052408
chr2	199922300	199923300	1.4269456628274464
chr2	199922400	199923400	0.3467311202452346
chr2	199922500	199923500	0.7789994140534737
chr2	199922600	199923600	1.5359552122943831
chr2	199922700	199923700	1.0426345879705146
chr2	199922800	199923800	0.7705363495017039
chr2	199922900	199923900	0.8848459780558989
chr2	199923000	199924000	1.5195908063182395
chr2	199923100	199924100	2.0645482218439675
chr2	199923200	199924200	2.4759032967641064
chr2	199923300	199924300	2.6566173902711023
chr2	199923400	199924400	3.72164529573681
chr2	199923500	199924500	3.789139207068013
chr2	199923600	199924600	2.89626646457888
chr2	199923700	199924700	3.2422673234638055
chr2	199923800	199924800	3.6415939991114614
chr2	199923900	199924900	3.016050209601373
chr2	199924000	199925000	2.353481656616763
chr2	199924100	199925100	2.1288035164023067
chr2	199924200	199925200	2.4144363841196963
chr2	199924300	199925300	2.379692800959503
chr2	199924400	199925400	2.550155882542448
chr2	199924500	199925500	2.593013633388254
chr2	199924600	199925600	3.3626850959535424
chr2	199924700	199925700	3.4999050060861387
chr2	199924800	199925800	3.6848727484827517
chr2	199924900	199925900	4.418780359093673
chr2	199925000	199926000	4.85236101296843
chr2	199925100	199926100	4.6899327929676335
chr2	199925200	199926200	4.388311634235478
chr2	199925300	199926300	4.5101278294655645
chr2	199925400	199926400	3.2697083111366747
chr2	199925500	199926500	2.925584570031662
chr2	199925600	199926600	2.464212379580504
chr2	199925700	199926700	2.172312521807134
chr2	199925800	199926800	1.6021892538678668
chr2	199925900	199926900	1.1423609520704434
chr2	199926000	199927000	0.8263888062943634
chr2	199926100	199927100	0.4025294575913485
chr2	199926200	199927200	0.6028481853550309
chr2	199926300	199927300	-0.05721133516335411
chr2	199927700	199928700	0.7104941742833363
chr2	199927800	199928800	1.0954016610627295
chr2	199927900	199928900	2.1045502764406767
chr2	199928000	199929000	2.4157223772056473
chr2	199928100	199929100	2.3849371642058714
chr2	199928200	199929200	2.283749722534953
chr2	199928300	199929300	2.8651257665387573
chr2	199928400	199929400	2.3562921779541868
chr2	199928500	199929500	2.097821686145177
chr2	199930000	199931000	-0.03734323485160537
chr2	199930100	199931100	-0.3073465301907463
chr2	199930200	199931200	-0.5888313575100851
chr2	199930300	199931300	-0.06410810324749114
chr2	199930400	199931400	-0.15754880254078585
chr2	199930500	199931500	-0.17893905092451404
chr2	199930600	199931600	-0.0029879818219386237
chr2	199930700	199931700	0.34589441987141106
chr2	199930800	199931800	0.523963840215459
chr2	199930900	199931900	0.7955490109707942
chr2	199931000	199932000	0.9076419486025372
chr2	199931100	199932100	0.6806750245533599
chr2	199931200	199932200	0.8144669625159852
chr2	199931300	199932300	0.9126166597681632
chr2	199931400	199932400	0.6037795534868206
chr2	199931500	199932500	0.7873499493548786
chr2	199931600	199932600	0.5964181080518781
chr2	199931700	199932700	0.7158330769772316
chr2	199931800	199932800	1.2544706231103553
chr2	199931900	199932900	1.754401335497317
chr2	199932000	199933000	1.6765817076558827
chr2	199932100	199933100	2.1758749680885248
chr2	199932200	199933200	2.5770546196245414
chr2	199932300	199933300	2.890221765785045
chr2	199932400	199933400	3.4233854076524737
chr2	199932500	199933500	3.6571666192298182
chr2	199932600	199933600	3.4441126286156023
chr2	199932700	199933700	2.88728940519982
chr2	199932800	199933800	2.3601917468516183
chr2	199932900	199933900	2.157058893041138
chr2	199933000	199934000	1.8987900213822553
chr2	199933100	199934100	2.3328285891536535
chr2	199933200	199934200	2.230412326881444
chr2	199933300	199934300	2.2114256144676108
chr2	199933400	199934400	2.562722756968685
chr2	199933500	199934500	2.402480823320789
chr2	199933600	199934600	2.7199572652603035
chr2	199933700	199934700	2.8740883656908256
chr2	199933800	199934800	2.3299733823216187
chr2	199933900	199934900	1.9437200803997177
chr2	199934000	199935000	2.194249381073299
chr2	199934100	199935100	1.6684306416900188
chr2	199934200	199935200	1.26711956989479
chr2	199934300	199935300	1.1282151668943747
chr2	199935300	199936300	2.1629142776945702
chr2	199935400	199936400	1.796057529520047
chr2	199935500	199936500	2.3382139595567444
chr2	199935600	199936600	2.36060824864438
chr2	199935700	199936700	2.505506345707382
chr2	199935800	199936800	2.070282225141914
chr2	199935900	199936900	1.7540509431174114
chr2	199936000	199937000	1.5693540122012415
chr2	199936100	199937100	1.917270058755944
chr2	199936200	199937200	2.1928521181014218
chr2	199936300	199937300	2.4363700597286337
chr2	199936400	199937400	2.8989936423105065
chr2	199936500	199937500	2.649950644725168
chr2	199936600	199937600	2.5269968650600965
chr2	199936700	199937700	2.2872868111411644
chr2	199936800	199937800	2.155292617626956
chr2	199936900	199937900	2.1670606100384364
chr2	199937000	199938000	2.264762521452214
chr2	199937100	199938100	2.453360906422496
chr2	199937200	199938200	2.278092051805068
chr2	199937300	199938300	1.916245861385519
chr2	199937400	199938400	2.253169084422125
chr2	199937500	199938500	2.161831247805593
chr2	199937600	199938600	2.4204697245393283
chr2	199937700	199938700	2.3925412473034613
chr2	199937800	199938800	2.865790110744039
chr2	199937900	199938900	3.0295263048150134
chr2	199938000	199939000	3.2047406508592062
chr2	199938100	199939100	2.9973227450842006
chr2	199938200	199939200	2.530801842427293
chr2	199938300	199939300	2.4230505284855197
chr2	199938400	199939400	2.2783952740152915
chr2	199938500	199939500	2.5548485548267723
chr2	199938600	199939600	2.3698004902621443
chr2	199938700	199939700	2.331253177999997
chr2	199938800	199939800	1.9508602156806496
chr2	199938900	199939900	2.1608587949911007
chr2	199939000	199940000	1.4381964521354926
chr2	199939100	199940100	1.5106845415982564
chr2	199939200	199940200	1.9938641600876368
chr2	199939300	199940300	2.190366383611487
chr2	199939400	199940400	1.8761465692250507
chr2	199939500	199940500	1.3078725716940438
chr2	199939600	199940600	0.6832535991459167
chr2	199939700	199940700	1.3304174211052875
chr2	199939800	199940800	1.2738823091019478
chr2	199939900	199940900	1.1346468413037365
chr2	199940000	199941000	2.1542319241188865
chr2	199940100	199941100	0.843509891946286
chr2	199940200	199941200	0.7139706716071351
chr2	199940300	199941300	0.3739494888119711
chr2	199940400	199941400	-0.0453831322883412
chr2	199940500	199941500	0.4285873759452072
chr2	199940600	199941600	1.3851707885420677
chr2	199940700	199941700	0.6527390903217021
chr2	199940800	199941800	0.8925292315296457
chr2	199940900	199941900	0.8698715354219491
chr2	199941000	199942000	0.22001372372917727
chr2	199941100	199942100	1.3768664377815714
chr2	199941200	199942200	1.6210715826107924
chr2	199941300	199942300	1.3368633476713483
chr2	199941400	199942400	1.9430195932503933
chr2	199941500	199942500	1.8974011671839228
chr2	199941600	199942600	1.572687378985122
chr2	199941700	199942700	1.7751410090794781
chr2	199941800	199942800	1.8613682358473151
chr2	199942100	199943100	1.8272093532329905
chr2	199942200	199943200	0.967220797793044
chr2	199942300	199943300	1.067098362500532
chr2	199942400	199943400	0.4557684607971957
chr2	199942500	199943500	0.5612832383150903
chr2	199942600	199943600	0.5427656184674852
chr2	199942700	199943700	0.6912524684198277
chr2	199942800	199943800	0.16032068139410288
chr2	199942900	199943900	0.0862321863991838
chr2	199943000	199944000	-0.0027169146800768125
chr2	199943100	199944100	0.2315161522784921
chr2	199943200	199944200	0.31142613698356897
chr2	199943300	199944300	0.3862477589621307
chr2	199943400	199944400	0.724751115189155
chr2	199943500	199944500	0.8066749450403068
chr2	199943600	199944600	0.7771388767637011
chr2	199943700	199944700	1.0546546201762657
chr2	199943800	199944800	1.2353945401181463
chr2	199943900	199944900	1.5194794067368818
chr2	199944000	199945000	1.5431347428373476
chr2	199944100	199945100	1.3219761966138002
chr2	199944200	199945200	1.9639834195385064
chr2	199944300	199945300	1.924461551809716
chr2	199944400	199945400	1.8170598975318788
chr2	199944500	199945500	0.8150549610409467
chr2	199944600	199945600	0.8995940241572923
chr2	199944700	199945700	0.4131163916136697
chr2	199944800	199945800	0.4245685488902752
chr2	199944900	199945900	-0.7577238068828137
chr2	199945000	199946000	-0.5141584833512289
chr2	199945100	199946100	-0.2473445400778269
chr2	199945200	199946200	-0.5908306190138979
chr2	199945300	199946300	-0.2330582106124749
chr2	199945400	199946400	-0.6872087261091008
chr2	199945500	199946500	-0.2855796050206452
chr2	199945600	199946600	-0.54716996544221
chr2	199945700	199946700	-0.6556541256113788
chr2	199945800	199946800	-0.8033392345407641
chr2	199945900	199946900	0.26788441644098915
chr2	199946000	199947000	0.25314837243561766
chr2	199946100	199947100	0.2589215080427017
chr2	199946200	199947200	0.7172405901782645
chr2	199946300	199947300	0.6079749403136239
chr2	199946400	199947400	0.8788716131142092
chr2	199946500	199947500	1.166963940078288
chr2	199946600	199947600	0.8805971021564521
chr2	199946700	199947700	1.3557443399602371
chr2	199946800	199947800	1.6828065017125544
chr2	199946900	199947900	1.5270692395839478
chr2	199947000	199948000	1.012074693817548
chr2	199947100	199948100	0.872899941730693
chr2	199947200	199948200	0.5397964234389746
chr2	199947300	199948300	0.7028410857829269
chr2	199947400	199948400	1.1918009140047412
chr2	199947500	199948500	1.29951948591174
chr2	199947600	199948600	1.9316096805873388
chr2	199947700	199948700	1.6208050418991171
chr2	199947800	199948800	1.9261029508109897
chr2	199947900	199948900	2.0154357251347332
chr2	199948000	199949000	2.5844229250405237
chr2	199948100	199949100	2.7135386545546902
chr2	199948200	199949200	2.888018832135056
chr2	199948300	199949300	2.9653989460362165
chr2	199948400	199949400	3.24695978677398
chr2	199948500	199949500	2.8027086047376395
chr2	199948600	199949600	2.653996209184705
chr2	199948700	199949700	3.0895212668437417
chr2	199948800	199949800	2.4949134721379145
chr2	199948900	199949900	2.333325115184888
chr2	199949000	199950000	2.01556733658358
chr2	199949100	199950100	1.9088052508604367
chr2	199949200	199950200	2.7566658179854397
chr2	199949300	199950300	2.5133095658463653
chr2	199949400	199950400	2.161749447665169
chr2	199949500	199950500	2.3737797832204115
chr2	199949600	199950600	2.102426898089579
chr2	199949700	199950700	1.876967980192065
chr2	199949800	199950800	2.080951287728141
chr2	199949900	199950900	2.063522434540526
chr2	199950000	199951000	1.849121223258473
chr2	199950100	199951100	1.3802044254701713
chr2	199950200	199951200	0.7190460161849846
chr2	199950300	199951300	0.3884883586145306
chr2	199950400	199951400	0.2248392209571541
chr2	199950500	199951500	0.3507862552498299
chr2	199950600	199951600	0.529415216918205
chr2	199950700	199951700	0.3261033569762909
chr2	199950800	199951800	0.42879387404146335
chr2	199950900	199951900	-0.12754554580012134
chr2	199951000	199952000	0.09391804882896973
chr2	199951100	199952100	0.5531757506456425
chr2	199951200	199952200	0.14227353340082166
chr2	199951300	199952300	0.10809853181427442
chr2	199951400	199952400	-0.2368478432152953
chr2	199951500	199952500	-0.3023617486389159
chr2	199951600	199952600	-0.3383053443379853
chr2	199951700	199952700	-0.4355058339465987
chr2	199951800	199952800	-0.716848057349562
chr2	199951900	199952900	-0.4044329914518663
chr2	199952000	199953000	-0.326895749504256
chr2	199952100	199953100	-0.2555651337696377
chr2	199952200	199953200	-0.2987327195470026
chr2	199952300	199953300	0.4381562860975179
chr2	199952400	199953400	0.9399621214658485
chr2	199952500	199953500	0.9325081323262724
chr2	199952600	199953600	0.5346154736053639
chr2	199952700	199953700	0.7836519804202711
chr2	199952800	199953800	0.6161897995501905
chr2	199952900	199953900	0.5215335098801367
chr2	199953000	199954000	0.6446313125574872
chr2	199953100	199954100	1.1244582258364282
chr2	199953200	199954200	1.2551580419372108
chr2	199953300	199954300	0.574252776228645
chr2	199953400	199954400	1.2168569598142949
chr2	199953500	199954500	0.6938622451795543
chr2	199953600	199954600	1.6525841812612845
chr2	199953700	199954700	1.8946339914673784
chr2	199953800	199954800	1.726141792245166
chr2	199953900	199954900	1.9521874629230545
chr2	199954000	199955000	1.6830256551833114
chr2	199954100	199955100	1.403704150974436
chr2	199954200	199955200	1.283105620697696
chr2	199954300	199955300	1.7201813541345377
chr2	199954400	199955400	0.8679154494922872
chr2	199954500	199955500	1.8813531484536519
chr2	199954600	199955600	1.1929706412307448
chr2	199957100	199958100	3.7679676879324884
chr2	199957200	199958200	3.346479668312724
chr2	199957300	199958300	2.721675180671869
chr2	199957400	199958400	2.193201678287946
chr2	199957500	199958500	2.5456861502258645
chr2	199957600	199958600	2.0803291661976475
chr2	199957700	199958700	1.7902727354668286
chr2	199957800	199958800	1.5818249756195075
chr2	199957900	199958900	1.2920288527869574
chr2	199958000	199959000	1.193077086933128
chr2	199958100	199959100	1.5347245312788187
chr2	199958200	199959200	1.5381924416414052
chr2	199958300	199959300	2.2379634275568603
chr2	199958400	199959400	2.70191712285281
chr2	199958500	199959500	2.958774502203556
chr2	199958600	199959600	3.580769361203927
chr2	199958700	199959700	3.4515103307108057
chr2	199958800	199959800	2.9262037877088094
chr2	199958900	199959900	3.4482325090977617
chr2	199959000	199960000	2.666810313573219
chr2	199959100	199960100	1.940948805169468
chr2	199959200	199960200	1.2014839309287044
chr2	199959300	199960300	0.9222891980237254
chr2	199959400	199960400	0.42125921273677575
chr2	199959500	199960500	0.4398787501740321
chr2	199959600	199960600	0.4455914137109646
chr2	199959700	199960700	0.8122909551612811
chr2	199959800	199960800	1.1342047084463478
chr2	199959900	199960900	0.6718420846678138
chr2	199960000	199961000	0.8233423886015765
chr2	199960100	199961100	1.0918893815930288
chr2	199960200	199961200	1.5575812546399423
chr2	199960300	199961300	1.5275798267111198
chr2	199960400	199961400	2.221311523260172
chr2	199960500	199961500	2.4756992758255114
chr2	199960600	199961600	2.399492849509907
chr2	199960700	199961700	2.001481025113696
chr2	199960800	199961800	2.2962512439024043
chr2	199960900	199961900	2.7793142126964248
chr2	199961000	199962000	3.140592113996703
chr2	199961100	199962100	3.2382246387739264
chr2	199961200	199962200	2.8616364217334262
chr2	199961300	199962300	3.3365106760254903
chr2	199961400	199962400	3.224058323491464
chr2	199961500	199962500	2.9063341522939057
chr2	199961600	199962600	3.1566252628179208
chr2	199961700	199962700	3.092039647175314
chr2	199961800	199962800	2.937634428816588
chr2	199961900	199962900	2.9561397451065172
chr2	199962000	199963000	2.649350619415864
chr2	199962100	199963100	2.0324501387148097
chr2	199962200	199963200	2.57010409884096
chr2	199962300	199963300	1.8293375543603216
chr2	199962400	199963400	1.6282367481942832
chr2	199962500	199963500	1.4413552424070464
chr2	199962600	199963600	1.2983470894208544
chr2	199962700	199963700	2.158130125318904
chr2	199962800	199963800	2.110147599161208
chr2	199962900	199963900	2.0469497034269852
chr2	199963000	199964000	2.5943234469864973
chr2	199963100	199964100	2.81124425421134
chr2	199963200	199964200	2.5177045644162197
chr2	199963300	199964300	2.5272857201944414
chr2	199963400	199964400	2.372632661712749
chr2	199963500	199964500	2.58451352553258
chr2	199963600	199964600	2.362757065513396
chr2	199963700	199964700	1.2662774033877742
chr2	199963800	199964800	1.5172540433117472
chr2	199963900	199964900	1.4581052454845995
chr2	199964000	199965000	1.2123731327054614
chr2	199964100	199965100	1.2325189734559112
chr2	199964200	199965200	1.8651966644577649
chr2	199964300	199965300	2.0496822356319444
chr2	199964400	199965400	1.9844626992049017
chr2	199964500	199965500	1.4190082715493797
chr2	199964600	199965600	0.9338668025627234
chr2	199964700	199965700	1.7122265546917297
chr2	199964800	199965800	1.395610006987946
chr2	199964900	199965900	1.5067359164938898
chr2	199965000	199966000	1.3948974675553991
chr2	199965100	199966100	1.6463281990004486
chr2	199965200	199966200	1.1239412646553608
chr2	199965300	199966300	1.4310061930345743
chr2	199965400	199966400	1.977809879223512
chr2	199965500	199966500	2.4994938872777883
chr2	199965600	199966600	2.74700066128406
chr2	199965700	199966700	2.9205210918529887
chr2	199965800	199966800	3.153902499741453
chr2	199965900	199966900	3.249104050527084
chr2	199966000	199967000	3.317878913637019
chr2	199966100	199967100	3.3732881960966488
chr2	199966200	199967200	3.6444933872149914
chr2	199966300	199967300	3.3538040015633928
chr2	199966400	199967400	3.0858663674283027
chr2	199966500	199967500	3.2185723673541164
chr2	199966600	199967600	3.3490375014018
chr2	199966700	199967700	2.8376280145781165
chr2	199966800	199967800	3.148322865909452
chr2	199966900	199967900	2.938541732770962
chr2	199967000	199968000	2.6283960364153374
chr2	199967100	199968100	2.1609493114698983
chr2	199967200	199968200	2.073523262334935
chr2	199967300	199968300	1.9071883356496184
chr2	199967400	199968400	1.6855743512881665
chr2	199967500	199968500	1.2660078342843857
chr2	199967600	199968600	1.3221947163137189
chr2	199967700	199968700	1.649271224902651
chr2	199967800	199968800	0.7918124485282131
chr2	199967900	199968900	0.524544075432935
chr2	199968000	199969000	0.44683123731919044
chr2	199968100	199969100	0.9940847249624468
chr2	199968200	199969200	1.0374484780829485
chr2	199968300	199969300	1.3663559996783947
chr2	199968400	199969400	1.3823598588410408
chr2	199968500	199969500	1.818358457886516
chr2	199968600	199969600	2.521275219757899
chr2	199968700	199969700	2.2030529681235924
chr2	199968800	199969800	2.9740004602273733
chr2	199968900	199969900	3.276724489085605
chr2	199969000	199970000	3.915386007782578
chr2	199969100	199970100	4.03069740704425
chr2	199969200	199970200	4.1701458198604415
chr2	199969300	199970300	4.005296261417748
chr2	199969400	199970400	3.874584304711154
chr2	199969500	199970500	3.5647764443638965
chr2	199969600	199970600	2.8699445189311064
chr2	199969700	199970700	3.2037648564539243
chr2	199969800	199970800	3.0583549818950027
chr2	199969900	199970900	3.000125274158605
chr2	199970200	199971200	1.4565436257157782
chr2	199970300	199971300	1.3497283564944291
chr2	199970800	199971800	1.567977946424458
chr2	199970900	199971900	1.5014140109810206
chr2	199971000	199972000	1.7056845619447227
chr2	199971100	199972100	1.6838764797862305
chr2	199971200	199972200	2.5386516384549327
chr2	199971300	199972300	2.9244717344052984
chr2	199971400	199972400	2.7480226325222668
chr2	199971500	199972500	2.531783797335
chr2	199971600	199972600	2.6138243326007657
chr2	199971700	199972700	2.6404899102180286
chr2	199971800	199972800	2.3103823982449967
chr2	199971900	199972900	1.9539339224444203
chr2	199972000	199973000	1.8836365621560478
chr2	199972100	199973100	2.56863736315493
chr2	199972200	199973200	1.964629860682398
chr2	199972300	199973300	1.9715831033126288
chr2	199973000	199974000	1.987599753283999
chr2	199973100	199974100	1.4208253610335622
chr2	199973200	199974200	1.445514469757565
chr2	199973300	199974300	1.1609501898483991
chr2	199973400	199974400	1.0656567161827142
chr2	199973500	199974500	1.5505240288073292
chr2	199973600	199974600	1.5946298897114028
chr2	199973700	199974700	1.6226097130330726
chr2	199973800	199974800	1.3847508825628938
chr2	199974000	199975000	1.2923316654297787
chr2	199974100	199975100	2.041294335510196
chr2	199974200	199975200	1.9720839954060567
chr2	199974300	199975300	2.4147139380485116
chr2	199974400	199975400	2.946260619436994
chr2	199974500	199975500	2.736349302481716
chr2	199974600	199975600	2.0682349430760536
chr2	199974700	199975700	2.189206910721575
chr2	199974800	199975800	2.2586833334999317
chr2	199974900	199975900	2.4841193399277937
chr2	199975000	199976000	2.905502355454745
chr2	199975100	199976100	2.3257620973815074
chr2	199975200	199976200	2.297103886620917
chr2	199975300	199976300	2.197741570908624
chr2	199975400	199976400	2.005908156797301
chr2	199975500	199976500	1.9461190709904217
chr2	199975600	199976600	2.1677863364560928
chr2	199975700	199976700	2.574861017237565
chr2	199975800	199976800	2.0381241011536533
chr2	199975900	199976900	2.256687133543992
chr2	199976000	199977000	2.3859984797585754
chr2	199976100	199977100	2.682769345719868
chr2	199976200	199977200	2.93174241792477
chr2	199976300	199977300	2.8765402493552386
chr2	199976400	199977400	3.304631052674496
chr2	199976500	199977500	3.7897182535261913
chr2	199976600	199977600	3.8159636109146144
chr2	199976700	199977700	3.049649849775528
chr2	199976800	199977800	3.830537351927781
chr2	199976900	199977900	3.456649853916663
chr2	199977000	199978000	2.7031104147447325
chr2	199977100	199978100	3.0192082209440185
chr2	199977200	199978200	3.0002434736789234
chr2	199977300	199978300	2.674044440288102
chr2	199977400	199978400	1.7781572397339582
chr2	199977500	199978500	1.2280950787357887
chr2	199977600	199978600	1.0390065346089217
chr2	199977700	199978700	0.8447191499230601
chr2	199977800	199978800	0.9424228647187756
chr2	199977900	199978900	1.2842856733372234
chr2	199978000	199979000	1.6223814844411069
chr2	199978100	199979100	1.2365585327279496
chr2	199978200	199979200	1.1413976180281973
chr2	199978300	199979300	1.3703726670421457
chr2	199978400	199979400	2.0562087604072348
chr2	199978500	199979500	2.4361210837294562
chr2	199978600	199979600	2.8515581991098102
chr2	199978700	199979700	3.380980947351931
chr2	199978800	199979800	2.8090654199719065
chr2	199978900	199979900	2.291163203923539
chr2	199979000	199980000	2.1816388957041095
chr2	199979100	199980100	2.2205341295422847
chr2	199979200	199980200	2.241351359907465
chr2	199979300	199980300	1.854813926453897
chr2	199979400	199980400	2.1976496208194813
chr2	199979500	199980500	2.1384098189020304
chr2	199979600	199980600	1.7333689951885458
chr2	199979700	199980700	1.840554772553944
chr2	199981300	199982300	3.136391844199846
chr2	199981400	199982400	1.8877260062572256
chr2	199981500	199982500	2.2626825041183127
chr2	199981600	199982600	2.826768332668677
chr2	199981700	199982700	3.0166551808954765
chr2	199981800	199982800	1.9670038460070869
chr2	199981900	199982900	1.8494525212354809
chr2	199982000	199983000	1.42744259291315
chr2	199982100	199983100	1.3316058082172804
chr2	199982200	199983200	1.1609775585538913
chr2	199982300	199983300	0.33220932746725185
chr2	199982400	199983400	1.0063895835523755
chr2	199982500	199983500	1.444647017848999
chr2	199982600	199983600	1.0229982560423545
chr2	199982700	199983700	0.6924881483681665
chr2	199982800	199983800	1.3894831280245492
chr2	199982900	199983900	1.1967420815793264
chr2	199983000	199984000	1.7466417699011612
chr2	199983100	199984100	1.4817553098360945
chr2	199983200	199984200	1.506337292064338
chr2	199983300	199984300	1.5855269503824307
chr2	199983400	199984400	1.7775019828714869
chr2	199983500	199984500	1.313774788140394
chr2	199983600	199984600	1.234837361855302
chr2	199983700	199984700	1.3605843328853426
chr2	199983800	199984800	1.7549271868230991
chr2	199983900	199984900	2.22949852082038
chr2	199984000	199985000	1.5475684422580673
chr2	199984100	199985100	1.32387038772937
chr2	199984200	199985200	1.5275312720199172
chr2	199984300	199985300	1.6476561714873472
chr2	199984400	199985400	1.2230251906550076
chr2	199984500	199985500	1.3981668242871383
chr2	199984600	199985600	1.5609607922374706
chr2	199984700	199985700	1.5388553552503847
chr2	199984800	199985800	1.6851760242395648
chr2	199984900	199985900	1.5797177015660055
chr2	199985000	199986000	2.151867031546647
chr2	199985100	199986100	2.72480104254372
chr2	199985200	199986200	1.9300000855635584
chr2	199985300	199986300	1.8691520400874864
chr2	199985400	199986400	2.606517985008256
chr2	199985500	199986500	2.90206517157151
chr2	199985600	199986600	2.5875443211875404
chr2	199985700	199986700	2.3248939884217243
chr2	199985800	199986800	2.4505181358137493
chr2	199985900	199986900	2.7216678898415
chr2	199986000	199987000	2.329397448560517
chr2	199986100	199987100	2.4230420760903897
chr2	199986200	199987200	3.2039579504132347
chr2	199986300	199987300	3.5971829353326537
chr2	199986400	199987400	3.3152394512835817
chr2	199986500	199987500	3.090834216833517
chr2	199986600	199987600	3.0119356446650816
chr2	199986700	199987700	3.456214297246985
chr2	199986800	199987800	3.240628836612764
chr2	199986900	199987900	3.1083924561257117
chr2	199987000	199988000	2.8127947155496735
chr2	199987100	199988100	2.618649197240587
chr2	199987200	199988200	2.8654349987510948
chr2	199987300	199988300	2.6074389981886834
chr2	199987400	199988400	2.9635901721280242
chr2	199987500	199988500	2.4224148893058253
chr2	199987600	199988600	2.8123039187844623
chr2	199987700	199988700	2.7844031847225548
chr2	199987800	199988800	2.467800508707521
chr2	199987900	199988900	2.5418736046277
chr2	199988000	199989000	3.745737037884911
chr2	199988100	199989100	3.276611307876073
chr2	199988200	199989200	2.083408242927013
chr2	199988300	199989300	2.658963676795697
chr2	199988400	199989400	2.1935613293950804
chr2	199988500	199989500	2.0241682229540574
chr2	199988600	199989600	1.894901372197872
chr2	199988700	199989700	1.6988520380342444
chr2	199988800	199989800	1.4561326295595016
chr2	199988900	199989900	1.7859547058346663
chr2	199989000	199990000	1.188573244097996
chr2	199989100	199990100	1.4464488225294545
chr2	199989200	199990200	2.2161106486293405
chr2	199989300	199990300	1.4823777767486093
chr2	199989400	199990400	1.3849170723157842
chr2	199989500	199990500	1.9206920256821443
chr2	199989600	199990600	2.531603036372225
chr2	199989700	199990700	2.488306270751953
chr2	199989800	199990800	3.0794886942486213
chr2	199989900	199990900	2.632057974121805
chr2	199990000	199991000	2.6017831408206145
chr2	199990100	199991100	2.5075909073937943
chr2	199990200	199991200	2.399109187123047
chr2	199990300	199991300	2.8011042306688165
chr2	199990400	199991400	2.8901826453324135
chr2	199990500	199991500	2.7729020661973567
chr2	199990600	199991600	2.3171991765749684
chr2	199990700	199991700	2.167212721085939
chr2	199990800	199991800	1.3759139405485914
chr2	199990900	199991900	1.1065568505912633
chr2	199991000	199992000	1.0159684146640204
chr2	199991100	199992100	1.5061017812972242
chr2	199991200	199992200	1.4037032510751148
chr2	199991300	199992300	0.860775046219664
chr2	199991400	199992400	1.0253683431757783
chr2	199991500	199992500	0.9391712459850092
chr2	199991600	199992600	1.077725816695165
chr2	199991700	199992700	1.232833180641927
chr2	199991800	199992800	1.2573845172676208
chr2	199991900	199992900	1.5622968900178755
chr2	199992000	199993000	1.5746873008240667
chr2	199992100	199993100	1.3038575609213272
chr2	199992200	199993200	1.9292885506465505
chr2	199992300	199993300	2.2560557084653308
chr2	199992400	199993400	2.137949216293857
chr2	199992500	199993500	2.4550773766357925
chr2	199992600	199993600	2.7278234263371965
chr2	199992700	199993700	2.8064034425806277
chr2	199992800	199993800	3.3503206163506856
chr2	199992900	199993900	3.729307743954786
chr2	199993000	199994000	3.736218167310923
chr2	199993100	199994100	4.2375548857833225
chr2	199993200	199994200	3.731053985486114
chr2	199993300	199994300	3.9255137887345803
chr2	199993400	199994400	3.8053136153425458
chr2	199993500	199994500	4.174392203311968
chr2	199993600	199994600	3.5583618752101915
chr2	199993700	199994700	3.1745513109283863
chr2	199993800	199994800	3.3087202670464038
chr2	199993900	199994900	2.8457182358552253
chr2	199994000	199995000	2.6988005498501204
chr2	199994100	199995100	2.3942498256593296
chr2	199994200	199995200	2.573642595575249
chr2	199994300	199995300	2.3468952518696184
chr2	199994400	199995400	2.711250496255836
chr2	199994500	199995500	2.426817101576388
chr2	199994600	199995600	2.807125023293107
chr2	199994700	199995700	3.5794359135047484
chr2	199994800	199995800	2.9010677385201618
chr2	199994900	199995900	2.7075693682337727
chr2	199995000	199996000	2.784321226966
chr2	199995100	199996100	2.422336342149201
chr2	199995200	199996200	2.3313071350313628
chr2	199995300	199996300	2.629438424828231
chr2	199995400	199996400	2.4375936197522576
chr2	199995500	199996500	2.2339189683261944
chr2	199995600	199996600	1.7766060263263759
chr2	199995700	199996700	1.3332735397603772
chr2	199995800	199996800	2.070616404543153
chr2	199995900	199996900	1.9162136599910355
chr2	199996000	199997000	2.316843082379532
chr2	199996100	199997100	2.451857925957435
chr2	199996200	199997200	2.075829673893571
chr2	199996300	199997300	2.3724942534335223
chr2	199996400	199997400	2.1176734317191905
chr2	199996500	199997500	1.9411103439439792
chr2	199996600	199997600	2.531671133549871
chr2	199996700	199997700	2.7407344327112417
chr2	199996800	199997800	1.8048235470469816
chr2	199996900	199997900	2.042827979411135
chr2	199997000	199998000	1.2207685693735524
chr2	199997100	199998100	0.9362476757287956
chr2	199997200	199998200	1.1338682649129141
chr2	199997300	199998300	1.0064827346777387
chr2	199997400	199998400	1.0943783505741076
chr2	199997500	199998500	1.0080979100952936
chr2	199997600	199998600	0.8020868190619859
chr2	199997700	199998700	0.3235532760196085
chr2	199997800	199998800	1.2424964175412392
chr2	199997900	199998900	0.9959601270115376
chr2	199998000	199999000	1.5323172814275021
chr2	199998100	199999100	1.4644386438945802
chr2	199998200	199999200	1.8169444448023049
chr2	199998300	199999300	1.9879216943586224
chr2	199998400	199999400	2.709535411962333
chr2	199998500	199999500	2.8931443523167064
chr2	199998600	199999600	2.991614915188648
chr2	199998700	199999700	3.1297962243659807
chr2	199998800	199999800	2.761463402016404
chr2	199998900	199999900	3.1120601228024563
chr2	199999000	200000000	3.1060326810508103
chr2	199999100	200000100	3.2217568045115623
chr2	199999200	200000200	3.3391746351906995
chr2	199999300	200000300	2.6532508222757163
chr2	199999400	200000400	1.886544227913136
chr2	199999500	200000500	1.950663862390263
chr2	199999600	200000600	2.0251934141897454
chr2	199999700	200000700	2.0303831744763383
chr2	199999800	200000800	2.759242956513025
chr2	199999900	200000900	2.6843572423325486
chr2	200000000	200001000	2.492968015668467
chr2	200000100	200001100	2.6567626705408443
chr2	200000200	200001200	2.060964145694817
chr2	200000300	200001300	2.4971992444536504
chr2	200000400	200001400	2.450955444052238
chr2	200000500	200001500	2.4705544491417037
chr2	200000600	200001600	2.2069916552073097
chr2	200000700	200001700	2.688587504369849
chr2	200000800	200001800	2.034136650387249
chr2	200000900	200001900	2.4282711606572644
chr2	200001000	200002000	2.47075085243727
chr2	200001100	200002100	3.0221797761949127
chr2	200001200	200002200	3.272302673449504
chr2	200001300	200002300	3.378150534165877
chr2	200001400	200002400	3.505075425459149
chr2	200001500	200002500	3.2970256375060902
chr2	200001600	200002600	3.4598757603181403
chr2	200001700	200002700	2.982086634767523
chr2	200001800	200002800	3.5176521635818943
chr2	200001900	200002900	3.615147450435022
chr2	200002000	200003000	4.4766769353006195
chr2	200002100	200003100	4.010625873901977
chr2	200002200	200003200	3.8493067340547884
chr2	200002300	200003300	3.1343302554080963
chr2	200002400	200003400	3.0580134092082227
chr2	200002500	200003500	3.441588893090717
chr2	200002600	200003600	3.63483888532864
chr2	200002700	200003700	3.406811643966194
chr2	200002800	200003800	2.9898741046225754
chr2	200002900	200003900	2.440429571365665
chr2	200003000	200004000	2.1106941273534643
chr2	200003100	200004100	1.4853467281870456
chr2	200003200	200004200	1.535746745564637
chr2	200003300	200004300	1.7730442548722587
chr2	200003400	200004400	1.9091569499462613
chr2	200003500	200004500	1.6317693351987868
chr2	200003600	200004600	1.1741577062345188
chr2	200003700	200004700	1.3779794570706116
chr2	200003800	200004800	1.7037456868514802
chr2	200003900	200004900	2.063265070006756
chr2	200004000	200005000	1.6549330972101612
chr2	200004100	200005100	2.2934197526386093
chr2	200004200	200005200	2.1584585032334096
chr2	200004300	200005300	2.271869624220695
chr2	200004400	200005400	2.314633494711891
chr2	200004500	200005500	2.3380667379626487
chr2	200004600	200005600	2.748849762815061
chr2	200004700	200005700	2.437426405790402
chr2	200004800	200005800	2.2241841411543333
chr2	200004900	200005900	2.471342968319789
chr2	200005000	200006000	2.46220359649789
chr2	200005100	200006100	2.5407708776772298
chr2	200005200	200006200	2.70899351562268
chr2	200005300	200006300	2.742445797213965
chr2	200005400	200006400	2.3662172185611032
chr2	200005500	200006500	2.422796372975768
chr2	200005600	200006600	2.3230479262380386
chr2	200005700	200006700	2.643833059796966
chr2	200005800	200006800	2.375294156717912
chr2	200005900	200006900	1.6118308331701143
chr2	200006000	200007000	1.4147800581169425
chr2	200006100	200007100	0.7090258193961338
chr2	200006200	200007200	0.8203012258261284
chr2	200006300	200007300	0.6244319856641303
chr2	200006400	200007400	0.9532924803725882
chr2	200006500	200007500	0.8376730130128435
chr2	200006600	200007600	0.40895726706962254
chr2	200006700	200007700	0.9175368640321216
chr2	200006800	200007800	1.0600212660023969
chr2	200006900	200007900	1.6533417720829895
chr2	200007000	200008000	1.772543440185447
chr2	200007100	200008100	1.9316155192306967
chr2	200007200	200008200	1.6680238544140824
chr2	200007300	200008300	1.7639514050348393
chr2	200007400	200008400	1.6888251386335165
chr2	200007500	200008500	1.5675710454272322
chr2	200007600	200008600	1.4558057137155662
chr2	200007700	200008700	0.9282145877791338
chr2	200007800	200008800	0.7936024947583784
chr2	200007900	200008900	0.9641146135215504
chr2	200008000	200009000	0.9965644347742458
chr2	200008100	200009100	1.9173147586806725
chr2	200008200	200009200	1.9864808734189672
chr2	200008300	200009300	1.8279731140671585
chr2	200008400	200009400	2.0169713450841464
chr2	200008500	200009500	2.382644825116233
chr2	200008600	200009600	2.527684690752455
chr2	200008700	200009700	2.734105005508566
chr2	200008800	200009800	2.4803136407601287
chr2	200008900	200009900	2.18116986632132
chr2	200009000	200010000	2.6046843523682406
chr2	200009100	200010100	2.4562567872843406
chr2	200009200	200010200	2.3177327423926206
chr2	200009300	200010300	2.756729920006314
chr2	200009400	200010400	2.8826993653793185
chr2	200009500	200010500	2.43312279813404
chr2	200009600	200010600	2.501663272606657
chr2	200009700	200010700	2.4823079102541223
chr2	200009800	200010800	3.0814085437761425
chr2	200009900	200010900	3.199304083530953
chr2	200010000	200011000	2.963924881893593
chr2	200010100	200011100	2.140792640017
chr2	200010200	200011200	2.098999127022928
chr2	200010300	200011300	1.7021410350425332
chr2	200010400	200011400	1.220156497691219
chr2	200010500	200011500	1.3706055386216365
chr2	200010600	200011600	1.164875077465789
chr2	200010700	200011700	1.2595549047741637
chr2	200010800	200011800	0.7028662764219957
chr2	200010900	200011900	0.2214065376505294
chr2	200011000	200012000	0.12751767079277304
chr2	200011100	200012100	0.6660707576652839
chr2	200011200	200012200	0.7092157193949332
chr2	200011300	200012300	0.969123650122432
chr2	200011400	200012400	1.3087279835323038
chr2	200011500	200012500	1.1311318401041817
chr2	200011600	200012600	1.1486620709140711
chr2	200011700	200012700	1.0338196394238874
chr2	200011800	200012800	0.5262554148849626
chr2	200011900	200012900	0.9156581111676898
chr2	200012000	200013000	1.097717762456533
chr2	200012100	200013100	1.3360454160481754
chr2	200012200	200013200	1.7853482636233118
chr2	200012300	200013300	1.7285619507620882
chr2	200012400	200013400	1.8744309192333608
chr2	200012500	200013500	1.5335567835266977
chr2	200012600	200013600	0.8132361908026092
chr2	200012700	200013700	0.9290885103932964
chr2	200012800	200013800	1.3740820107304617
chr2	200012900	200013900	1.1360341826143103
chr2	200013000	200014000	0.9098225914850909
chr2	200013100	200014100	0.6958572784048114
chr2	200013200	200014200	0.4909525244973877
chr2	200013300	200014300	0.37519191640988997
chr2	200013400	200014400	-0.2239262358199094
chr2	200013500	200014500	0.5965733311274526
chr2	200013600	200014600	1.3699632376250372
chr2	200013700	200014700	1.0434996186898144
chr2	200013800	200014800	1.456710280623577
chr2	200014900	200015900	2.629570826466254
chr2	200015000	200016000	2.4268110069745967
chr2	200015100	200016100	2.0305471975849443
chr2	200015200	200016200	1.4832651910029029
chr2	200015300	200016300	0.9763449789784142
chr2	200015400	200016400	1.260185253143799
chr2	200015500	200016500	1.1465655568988136
chr2	200015600	200016600	1.0677939512557275
chr2	200015700	200016700	0.9254824507661508
chr2	200015800	200016800	0.3786117552766065
chr2	200015900	200016900	0.6495323296689901
chr2	200016000	200017000	0.8592735769177143
chr2	200016100	200017100	1.1675392757535232
chr2	200016200	200017200	1.2219532463898946
chr2	200016300	200017300	1.3891016808603214
chr2	200016400	200017400	1.1423765212388164
chr2	200016500	200017500	1.3830807557380955
chr2	200016600	200017600	1.6304333673774107
chr2	200016700	200017700	1.3329827088925283
chr2	200016800	200017800	2.4602002961466383
chr2	200016900	200017900	2.5715430676361937
chr2	200017000	200018000	2.5829637291756637
chr2	200017100	200018100	2.9484881404234122
chr2	200017200	200018200	3.3102856010837023
chr2	200017300	200018300	3.00430199930704
chr2	200017400	200018400	3.1478248034548213
chr2	200017500	200018500	2.9832023434525032
chr2	200017600	200018600	2.99157721077056
chr2	200017700	200018700	3.410237782966248
chr2	200017800	200018800	2.796494216260556
chr2	200017900	200018900	2.6416039406471885
chr2	200018000	200019000	2.299139489638646
chr2	200018100	200019100	2.179391398613493
chr2	200018200	200019200	1.772633852960307
chr2	200018300	200019300	2.19244000097806
chr2	200018400	200019400	1.7363326425505876
chr2	200018500	200019500	1.7153605228230704
chr2	200018600	200019600	1.9180941608444584
chr2	200018700	200019700	2.0464550302601645
chr2	200018800	200019800	2.4332154408617077
chr2	200018900	200019900	2.028567824378877
chr2	200019900	200020900	1.801076766534346
chr2	200020000	200021000	1.872223778376871
chr2	200020100	200021100	1.8476877436498609
chr2	200020200	200021200	1.6654169417065994
chr2	200020300	200021300	1.822018208708729
chr2	200020400	200021400	1.4661254154610928
chr2	200020500	200021500	1.286511658082106
chr2	200020600	200021600	1.3118356630506225
chr2	200020700	200021700	0.4109260000367864
chr2	200020800	200021800	0.33747060687505026
chr2	200020900	200021900	0.7058124343427153
chr2	200021000	200022000	1.0081972344507244
chr2	200021100	200022100	1.8406487097072144
chr2	200021200	200022200	1.5612025678791392
chr2	200021300	200022300	1.4809302694852948
chr2	200021400	200022400	1.8504309544219748
chr2	200021500	200022500	2.227671906084829
chr2	200021600	200022600	2.565379040147503
chr2	200021700	200022700	3.032030675683192
chr2	200021800	200022800	3.197708927642458
chr2	200021900	200022900	3.439676562276304
chr2	200022000	200023000	2.9311631685688364
chr2	200022100	200023100	1.900201249955869
chr2	200022200	200023200	2.006305431268933
chr2	200022300	200023300	2.023012408174548
chr2	200022400	200023400	1.3260037866735217
chr2	200022500	200023500	1.3774487456055116
chr2	200022600	200023600	1.0644201651622949
chr2	200022700	200023700	1.0199358364658142
chr2	200022800	200023800	0.3264434489798453
chr2	200022900	200023900	0.4002466224179688
chr2	200023000	200024000	1.175541045674684
chr2	200023100	200024100	1.7506679315972458
chr2	200023200	200024200	2.2654834303181888
chr2	200023300	200024300	2.5010135712585293
chr2	200023400	200024400	2.717243050827084
chr2	200023500	200024500	1.7457793769455037
chr2	200023600	200024600	1.8006820090100968
chr2	200023700	200024700	2.0687100471045734
chr2	200023800	200024800	2.8612873972202837
chr2	200023900	200024900	2.8073748046425573
chr2	200024000	200025000	2.5061252965942655
chr2	200024100	200025100	2.9616113961356065
chr2	200024200	200025200	2.614279094131913
chr2	200024300	200025300	1.9220349572403281
chr2	200024400	200025400	2.479123243012626
chr2	200024500	200025500	3.3111243321639328
chr2	200024600	200025600	3.2446202636884114
chr2	200024700	200025700	2.819506750933485
chr2	200024800	200025800	2.665315707597793
chr2	200024900	200025900	2.1336847143474835
chr2	200025000	200026000	2.069653528593543
chr2	200025100	200026100	1.2766187929149295
chr2	200025200	200026200	0.8538222115385798
chr2	200025300	200026300	0.952113875424512
chr2	200025400	200026400	0.5839778278733042
chr2	200025500	200026500	0.7177751889396597
chr2	200025600	200026600	0.16865632936705774
chr2	200025700	200026700	0.15306283759729747
chr2	200025800	200026800	0.4928949832648029
chr2	200025900	200026900	0.8290808869541197
chr2	200026000	200027000	0.7255373959401409
chr2	200026100	200027100	1.4177051910614291
chr2	200026200	200027200	2.256290545337825
chr2	200026300	200027300	2.599334417973889
chr2	200026400	200027400	2.756644281214968
chr2	200026500	200027500	2.3728116011576756
chr2	200026600	200027600	3.1616001623305587
chr2	200026700	200027700	3.3641891447755192
chr2	200027400	200028400	2.584520181152492
chr2	200027500	200028500	2.6187384907242657
chr2	200027600	200028600	2.065083202184588
chr2	200027700	200028700	1.9125584693819817
chr2	200027800	200028800	1.3833205380859592
chr2	200027900	200028900	0.6520380269896243
chr2	200028000	200029000	-0.11101584893035486
chr2	200028100	200029100	-0.4187974338709549
chr2	200028200	200029200	-0.9445305416159944
chr2	200028300	200029300	-0.7223012084379191
chr2	200028400	200029400	-0.4421806572915478
chr2	200028500	200029500	-0.4753943134194438
chr2	200028600	200029600	-0.10632782979092112
chr2	200028700	200029700	-0.2421108639388373
chr2	200028800	200029800	0.3011312534382342
chr2	200028900	200029900	0.9873246445117604
chr2	200029000	200030000	1.5472624795061687
chr2	200029100	200030100	1.069757957799916
chr2	200029200	200030200	1.6661849581177672
chr2	200029300	200030300	0.8991469392638158
chr2	200029400	200030400	0.8095470789181729
chr2	200029500	200030500	0.5501726946278138
chr2	200029600	200030600	-0.08324839426749601
chr2	200029700	200030700	0.2092692821851292
chr2	200029800	200030800	0.4551966218412447
chr2	200029900	200030900	-0.33720647320388025
chr2	200030000	200031000	-0.07680374347574426
chr2	200030100	200031100	0.6764101500649351
chr2	200030200	200031200	0.614749400674357
chr2	200030300	200031300	1.1500877318567453
chr2	200030400	200031400	1.3736419862406013
chr2	200030500	200031500	1.4833182177477342
chr2	200030600	200031600	1.5891404065157089
chr2	200030700	200031700	1.6408075563512077
chr2	200030800	200031800	1.6708831121495695
chr2	200030900	200031900	2.5780808363432377
chr2	200031000	200032000	2.3567596480701045
chr2	200031100	200032100	2.341387996406621
chr2	200031200	200032200	2.3251507299011345
chr2	200031300	200032300	2.418370315523795
chr2	200031400	200032400	2.375139779265132
chr2	200031500	200032500	2.7288337514167678
chr2	200031600	200032600	2.1822415602617653
chr2	200031700	200032700	1.4854753968483436
chr2	200031800	200032800	1.6798598521406607
chr2	200031900	200032900	1.1917101782988917
chr2	200032000	200033000	1.0459277983261284
chr2	200032100	200033100	0.8809778279262638
chr2	200032200	200033200	0.5031586839089679
chr2	200032300	200033300	-0.055724743982279314
chr2	200032400	200033400	0.3278684930923438
chr2	200032500	200033500	0.3246136459271881
chr2	200032600	200033600	1.8562198942058648
chr2	200032700	200033700	2.365432241971228
chr2	200032800	200033800	2.642836136364811
chr2	200032900	200033900	2.1493022201545244
chr2	200033000	200034000	2.379397283166832
chr2	200033100	200034100	2.2367442827508963
chr2	200033200	200034200	2.65978720879759
chr2	200033300	200034300	2.616619787608183
chr2	200033400	200034400	2.0239106422592457
chr2	200033500	200034500	1.365280631411553
chr2	200033600	200034600	0.9279723445083586
chr2	200033700	200034700	0.6418830552142905
chr2	200033800	200034800	0.44781826902575
chr2	200033900	200034900	1.2431898639510937
chr2	200034000	200035000	0.629829427109365
chr2	200034100	200035100	0.194488210548188
chr2	200034200	200035200	0.07968790099767692
chr2	200034300	200035300	0.5933926005881013
chr2	200034400	200035400	0.8793875609269604
chr2	200034500	200035500	1.1392440640466754
chr2	200034600	200035600	1.1291959379782797
chr2	200034700	200035700	1.1998221219533851
chr2	200034800	200035800	1.0589442985288733
chr2	200034900	200035900	0.5213386810192326
chr2	200035000	200036000	1.1528447945663656
chr2	200035100	200036100	1.0828655008417714
chr2	200035200	200036200	0.9305872447024892
chr2	200035300	200036300	0.7740487793921451
chr2	200035400	200036400	0.9609322560069546
chr2	200035500	200036500	1.0976611431793777
chr2	200035600	200036600	0.9683898235847199
chr2	200035700	200036700	0.8259425288286522
chr2	200035800	200036800	0.6813552111763884
chr2	200035900	200036900	0.9120052451933961
chr2	200036000	200037000	0.8567950826580726
chr2	200036100	200037100	0.6899406126851335
chr2	200036200	200037200	0.2651013289516281
chr2	200036300	200037300	0.38343850623574616
chr2	200036400	200037400	0.2735163433836593
chr2	200036500	200037500	0.4716542046660949
chr2	200036600	200037600	0.5634166221571453
chr2	200036700	200037700	0.7564621195043153
chr2	200036800	200037800	0.9743698260258202
chr2	200036900	200037900	0.9816621337252164
chr2	200037000	200038000	0.8174032352135444
chr2	200037100	200038100	1.6612737804526767
chr2	200037400	200038400	1.852572420930852
chr2	200037500	200038500	1.3877591263910376
chr2	200037600	200038600	1.596367764317912
chr2	200037700	200038700	1.7233041807311134
chr2	200037800	200038800	2.0332267380969804
chr2	200037900	200038900	2.3578514935928623
chr2	200038000	200039000	2.847015918964947
chr2	200038100	200039100	2.329078034082287
chr2	200038200	200039200	2.2052644000034203
chr2	200038300	200039300	2.2311300837577908
chr2	200038400	200039400	2.2829004771773924
chr2	200038500	200039500	2.555716835358848
chr2	200038600	200039600	1.8759656908613225
chr2	200038700	200039700	1.90433117012724
chr2	200038800	200039800	1.6024713449175112
chr2	200038900	200039900	1.6552886931112367
chr2	200039000	200040000	1.3385860934195986
chr2	200039100	200040100	2.2557198549391484
chr2	200039200	200040200	1.6626215643807705
chr2	200039300	200040300	2.3173278210926376
chr2	200039400	200040400	2.9292073934061267
chr2	200039500	200040500	3.070538291974261
chr2	200039600	200040600	3.5001718063942784
chr2	200039700	200040700	3.2946631524381127
chr2	200039800	200040800	3.360322640808955
chr2	200039900	200040900	3.197553543415818
chr2	200040000	200041000	3.245937279909551
chr2	200040100	200041100	3.1190685594226197
chr2	200040200	200041200	3.7234079371366455
chr2	200040300	200041300	3.726033232304681
chr2	200040400	200041400	3.0302275297220183
chr2	200040500	200041500	2.3838252311176773
chr2	200040600	200041600	1.9125453216756882
chr2	200040700	200041700	1.988141829431968
chr2	200040800	200041800	1.4943773781664982
chr2	200040900	200041900	1.336515520609724
chr2	200041000	200042000	1.225318560991624
chr2	200041100	200042100	0.7104970461846373
chr2	200042200	200043200	1.4510169810018394
chr2	200042300	200043300	0.877372143293346
chr2	200042400	200043400	1.172907583851303
chr2	200042500	200043500	1.4560331650609637
chr2	200042600	200043600	1.235584461167294
chr2	200042700	200043700	1.0664167792917505
chr2	200042800	200043800	1.1210288553365328
chr2	200042900	200043900	0.8371847420109101
chr2	200043000	200044000	1.397381235948537
chr2	200043100	200044100	1.4155606505246616
chr2	200043200	200044200	1.4219020639755813
chr2	200043300	200044300	1.7083592300554935
chr2	200043400	200044400	1.4238417436296251
chr2	200043500	200044500	1.288818152728889
chr2	200043600	200044600	1.7601423259829951
chr2	200043700	200044700	2.089846600384621
chr2	200043800	200044800	2.4264107216350195
chr2	200043900	200044900	2.656078123474236
chr2	200044000	200045000	1.8453482132592947
chr2	200044100	200045100	1.4674725318949582
chr2	200044200	200045200	1.3194705305539889
chr2	200044300	200045300	1.6578097113977963
chr2	200044400	200045400	1.8330646925032008
chr2	200044500	200045500	1.7343499660980517
chr2	200044600	200045600	2.030419318224398
chr2	200044700	200045700	1.6808146296449311
chr2	200044800	200045800	1.689065814917276
chr2	200044900	200045900	1.5203793470187257
chr2	200045000	200046000	1.3645703561150804
chr2	200045100	200046100	1.8626351417841511
chr2	200045200	200046200	2.2841435332086992
chr2	200045300	200046300	2.44720832314746
chr2	200045400	200046400	1.8735052979973603
chr2	200045500	200046500	1.9514944078530616
chr2	200045600	200046600	1.6760682561292892
chr2	200045700	200046700	1.934769733183123
chr2	200045800	200046800	2.2793907131011504
chr2	200045900	200046900	2.6057877131098195
chr2	200046000	200047000	2.934135001318938
chr2	200046100	200047100	2.4670596830396136
chr2	200046200	200047200	1.7475167824635576
chr2	200046300	200047300	1.203653840238979
chr2	200046400	200047400	1.5113269066238884
chr2	200046500	200047500	1.7184699710998157
chr2	200046600	200047600	1.3634219894837538
chr2	200046700	200047700	1.0264595911731833
chr2	200046800	200047800	0.9414385179745608
chr2	200046900	200047900	0.9140399126890688
chr2	200047900	200048900	0.6448321586645457
chr2	200048000	200049000	0.7557774899198277
chr2	200048100	200049100	0.19805895189062064
chr2	200048200	200049200	0.05712915413260554
chr2	200048300	200049300	0.8040807655138844
chr2	200048400	200049400	1.1657918427113296
chr2	200048500	200049500	0.7051545689407615
chr2	200048600	200049600	1.134348855060483
chr2	200048700	200049700	1.027029701061567
chr2	200048800	200049800	0.950709632620606
chr2	200048900	200049900	1.03095105727544
chr2	200049000	200050000	1.0214254794395714
chr2	200049100	200050100	1.2536388197160877
chr2	200049200	200050200	1.5515587602847731
chr2	200049300	200050300	1.3927431426647776
chr2	200049400	200050400	1.6211230269564365
chr2	200049500	200050500	2.2210014029429783
chr2	200049600	200050600	2.1098961940735466
chr2	200049700	200050700	2.572939536071244
chr2	200049800	200050800	2.2341220549987044
chr2	200049900	200050900	2.6000855328245773
chr2	200050000	200051000	2.84732332179162
chr2	200050100	200051100	2.8914155227937006
chr2	200050200	200051200	2.358749328924608
chr2	200050300	200051300	3.005857668421368
chr2	200050400	200051400	2.8662531845247634
chr2	200050500	200051500	2.876910163511554
chr2	200050600	200051600	3.2001704391738417
chr2	200050700	200051700	3.2106484289163815
chr2	200050800	200051800	3.4454488791688265
chr2	200050900	200051900	4.000855639143606
chr2	200051000	200052000	3.8712839531640193
chr2	200051100	200052100	3.764773274936106
chr2	200051200	200052200	3.5098383090311818
chr2	200051300	200052300	2.2055648111465027
chr2	200051400	200052400	2.1075988432710187
chr2	200051500	200052500	1.58853635234622
chr2	200051600	200052600	1.3072850860295209
chr2	200051700	200052700	1.6825000839868731
chr2	200051800	200052800	1.885466378344377
chr2	200051900	200052900	1.773835684033334
chr2	200052000	200053000	1.903495583142427
chr2	200052100	200053100	1.9818329705224729
chr2	200052200	200053200	2.5394670554886227
chr2	200052300	200053300	2.85232634661873
chr2	200052400	200053400	1.938888501276106
chr2	200052500	200053500	2.540473294629181
chr2	200052600	200053600	1.913143143712681
chr2	200052700	200053700	2.00355659249518
chr2	200052800	200053800	1.4134608834659197
chr2	200052900	200053900	0.5060429174730271
chr2	200053000	200054000	0.5668478136567718
chr2	200053100	200054100	0.6263757997682678
chr2	200053200	200054200	0.8755913145141728
chr2	200053300	200054300	0.9359184206853745
chr2	200053400	200054400	1.856680714199749
chr2	200053500	200054500	1.3303152618216822
chr2	200053600	200054600	2.619527855426913
chr2	200053700	200054700	2.3569880472230182
chr2	200053800	200054800	2.6662991406127157
chr2	200053900	200054900	2.9793047422250223
chr2	200054000	200055000	2.9333561109005815
chr2	200054100	200055100	3.1081741632165225
chr2	200054200	200055200	2.4982560115435732
chr2	200054300	200055300	2.824252478127603
chr2	200054400	200055400	3.22616338331516
chr2	200054500	200055500	3.60080146003148
chr2	200054600	200055600	2.821617068104921
chr2	200054700	200055700	2.897417467882176
chr2	200054800	200055800	2.7725743112359766
chr2	200054900	200055900	2.643634616650968
chr2	200055000	200056000	2.8528556362598154
chr2	200055100	200056100	2.9427593932359866
chr2	200055200	200056200	3.2884943807341367
chr2	200055300	200056300	3.5124426247654403
chr2	200055400	200056400	3.225908559281353
chr2	200055500	200056500	2.921381888904316
chr2	200055600	200056600	2.507788143070857
chr2	200055700	200056700	2.0013152492800192
chr2	200055800	200056800	1.8565165239484855
chr2	200055900	200056900	1.9883068935810049
chr2	200056000	200057000	1.7094601190205982
chr2	200056100	200057100	1.7306670963757722
chr2	200056200	200057200	0.896402606359763
chr2	200056300	200057300	0.5733149380875698
chr2	200056400	200057400	0.6428400957941417
chr2	200056500	200057500	0.6587456825372257
chr2	200056600	200057600	1.4954780156615468
chr2	200056700	200057700	1.7400274953396007
chr2	200056800	200057800	1.4030441574365984
chr2	200056900	200057900	1.3211709382528822
chr2	200057000	200058000	0.29492606179630204
chr2	200057100	200058100	-0.5074360492945936
chr2	200057200	200058200	0.05116919956727842
chr2	200057300	200058300	-0.16870303518069862
chr2	200057400	200058400	0.09413535691583194
chr2	200057600	200058600	0.05653075979143191
chr2	200058900	200059900	0.06654482711872095
chr2	200059100	200060100	0.9074338263931924
chr2	200059200	200060200	0.9489459700974264
chr2	200059300	200060300	0.7974721183705902
chr2	200059400	200060400	0.8716069716857905
chr2	200059500	200060500	1.3552650399774309
chr2	200059600	200060600	1.9023344479216149
chr2	200059700	200060700	1.9848045708801725
chr2	200059800	200060800	2.3872981619592366
chr2	200059900	200060900	2.2061209351531588
chr2	200060000	200061000	1.8501633621256799
chr2	200060100	200061100	1.749138065259268
chr2	200060200	200061200	1.2777356110415847
chr2	200060300	200061300	2.0384360236649064
chr2	200060400	200061400	1.456313171242311
chr2	200060500	200061500	1.4314026275581984
chr2	200060600	200061600	1.3796926571960235
chr2	200060700	200061700	1.0840658535250824
chr2	200060800	200061800	1.2747180042664743
chr2	200060900	200061900	0.8923811191739977
chr2	200061000	200062000	1.0906281217488454
chr2	200061100	200062100	0.8537661919637103
chr2	200061200	200062200	1.335832978403324
chr2	200061300	200062300	1.5926878662415094
chr2	200061400	200062400	2.3333042034126628
chr2	200061500	200062500	2.2410755413165924
chr2	200061600	200062600	2.3249014403679333
chr2	200061700	200062700	2.296806309733193
chr2	200061800	200062800	1.9415196923285007
chr2	200061900	200062900	2.5479506269526198
chr2	200062000	200063000	2.9969560599190506
chr2	200062100	200063100	3.654564100216247
chr2	200062200	200063200	3.337931495330419
chr2	200062300	200063300	2.8760297938569837
chr2	200062400	200063400	2.7187211865205407
chr2	200062500	200063500	3.1860658070630783
chr2	200062600	200063600	2.9763535560111154
chr2	200062700	200063700	2.9105942592432617
chr2	200062800	200063800	2.7403812534886582
chr2	200062900	200063900	2.435361671699696
chr2	200063000	200064000	2.0183422188565943
chr2	200063100	200064100	1.4941316288522022
chr2	200063200	200064200	2.372945705746062
chr2	200063300	200064300	2.3138535887783758
chr2	200063400	200064400	2.1905620849960843
chr2	200063500	200064500	1.396840584373875
chr2	200063600	200064600	1.6364910198251144
chr2	200063700	200064700	1.5127186970971698
chr2	200063800	200064800	1.88659107149993
chr2	200063900	200064900	1.5008431147653525
chr2	200064000	200065000	1.8411579674677032
chr2	200064100	200065100	2.6221432673218703
chr2	200064200	200065200	2.2911366700125
chr2	200064300	200065300	2.299288591975428
chr2	200064400	200065400	2.1052342587205777
chr2	200064500	200065500	2.384157010614088
chr2	200064600	200065600	2.172862320671169
chr2	200064700	200065700	2.569099016492013
chr2	200064800	200065800	2.5762584595502243
chr2	200064900	200065900	2.857436755485089
chr2	200065000	200066000	2.383748530513056
chr2	200065100	200066100	1.885118682902924
chr2	200065200	200066200	1.5739842734504357
chr2	200065300	200066300	2.0402932935972955
chr2	200065400	200066400	2.7026288296912755
chr2	200065500	200066500	2.4928435283723807
chr2	200065600	200066600	2.86697081321977
chr2	200065700	200066700	2.941159886083766
chr2	200065800	200066800	2.7924148070153585
chr2	200065900	200066900	2.9364859216920216
chr2	200066000	200067000	3.3193521984274335
chr2	200066100	200067100	3.415498615754029
chr2	200066200	200067200	3.843277074389172
chr2	200066300	200067300	3.3978204989943213
chr2	200066400	200067400	3.081581187374576
chr2	200066500	200067500	3.1762863241733807
chr2	200066600	200067600	2.6868128964718774
chr2	200066700	200067700	2.2736552447969047
chr2	200066800	200067800	2.1107627588390887
chr2	200066900	200067900	1.9196149213273128
chr2	200067000	200068000	1.8778678479603435
chr2	200067100	200068100	1.6102891583041854
chr2	200067200	200068200	1.233632668166707
chr2	200067300	200068300	1.1765509198589967
chr2	200067400	200068400	1.2437916297660403
chr2	200067500	200068500	0.972576637941828
chr2	200067600	200068600	1.4446690456363718
chr2	200067700	200068700	1.3010924822519565
chr2	200067800	200068800	1.1601922596214498
chr2	200067900	200068900	1.837128775244352
chr2	200068000	200069000	1.8444444986626976
chr2	200068100	200069100	2.0041905703313425
chr2	200068200	200069200	1.9724513906987708
chr2	200068300	200069300	1.930177501296807
chr2	200068400	200069400	1.94536179441406
chr2	200069600	200070600	1.5530926617387204
chr2	200069700	200070700	1.223848648045148
chr2	200069800	200070800	0.9512364202970324
chr2	200069900	200070900	0.4445800037035626
chr2	200070000	200071000	0.3347835201670615
chr2	200070100	200071100	0.7871373113058695
chr2	200070200	200071200	1.3892110409249503
chr2	200070300	200071300	1.828004292800433
chr2	200070400	200071400	1.0838780889732
chr2	200070500	200071500	1.0726884640047991
chr2	200070600	200071600	0.21576921101737545
chr2	200070700	200071700	0.15806643891054795
chr2	200070800	200071800	0.6076842152644141
chr2	200070900	200071900	0.7504271318485072
chr2	200071000	200072000	0.8013047236735023
chr2	200071100	200072100	0.4713481781235547
chr2	200071200	200072200	0.8338113095156561
chr2	200071300	200072300	0.7247633593029544
chr2	200071400	200072400	1.3630047061725954
chr2	200071500	200072500	1.2792563292281314
chr2	200071600	200072600	1.2815658136905062
chr2	200071700	200072700	2.5641045888160554
chr2	200071800	200072800	2.6841363898742547
chr2	200071900	200072900	2.5092103959522487
chr2	200072000	200073000	2.2176963234691436
chr2	200072100	200073100	2.0762278635926084
chr2	200072200	200073200	1.1606401025495248
chr2	200072300	200073300	0.9688769920989388
chr2	200072400	200073400	0.6550959523526986
chr2	200072500	200073500	0.5876628691923041
chr2	200072600	200073600	0.8843152796585461
chr2	200072700	200073700	0.4990850873835066
chr2	200072800	200073800	0.292149324783136
chr2	200072900	200073900	0.2610149913428498
chr2	200073000	200074000	0.4598553750910466
chr2	200073100	200074100	1.1629605103384648
chr2	200073200	200074200	2.202747436561287
chr2	200073300	200074300	2.493030003662482
chr2	200073400	200074400	2.4123863347798844
chr2	200073500	200074500	2.3423141820565387
chr2	200073600	200074600	2.189246984155352
chr2	200073700	200074700	2.050798350202347
chr2	200073800	200074800	2.1491037738860435
chr2	200073900	200074900	1.6791658283148012
chr2	200074000	200075000	1.922674580061512
chr2	200074100	200075100	1.5287411014689238
chr2	200074200	200075200	1.0778198614277348
chr2	200074300	200075300	1.2832750640228898
chr2	200074400	200075400	0.6689740923235529
chr2	200074500	200075500	1.0927999067081977
chr2	200074600	200075600	1.1988203486650486
chr2	200074700	200075700	1.2706831662479303
chr2	200074800	200075800	0.2394705419113086
chr2	200074900	200075900	0.9429373256050021
chr2	200075000	200076000	0.9249255761328234
chr2	200075100	200076100	1.0468463199663318
chr2	200075200	200076200	0.4016220711036539
chr2	200075300	200076300	0.12730620980595486
chr2	200075400	200076400	0.4562214692589755
chr2	200075500	200076500	0.5383133746927776
chr2	200075600	200076600	0.4952840687392126
chr2	200075700	200076700	0.4747165902466571
chr2	200075800	200076800	1.2442095716412258
chr2	200075900	200076900	1.3624032870180738
chr2	200076000	200077000	1.015461245723117
chr2	200076100	200077100	0.5204731142142843
chr2	200076200	200077200	1.463330155581242
chr2	200076300	200077300	1.5529202202542145
chr2	200076400	200077400	1.866881705012809
chr2	200076500	200077500	1.4286389743192347
chr2	200076600	200077600	1.3672554411765387
chr2	200076700	200077700	1.216666302820432
chr2	200076800	200077800	1.0843709096195269
chr2	200076900	200077900	0.9428121382802096
chr2	200077000	200078000	1.4204777656872807
chr2	200077100	200078100	2.2894729333203103
chr2	200077200	200078200	2.1385709057873963
chr2	200077300	200078300	1.7799112625296671
chr2	200077400	200078400	2.279219372867415
chr2	200077500	200078500	2.1568790055756395
chr2	200077600	200078600	2.0159400010040303
chr2	200077700	200078700	1.451601544134096
chr2	200077800	200078800	1.8688816650164224
chr2	200077900	200078900	2.014867107529966
chr2	200078000	200079000	1.4950543963084508
chr2	200078100	200079100	0.16779680961555365
chr2	200078200	200079200	-0.13609732504620758
chr2	200078300	200079300	0.29429173859768964
chr2	200078400	200079400	-0.10887227638325947
chr2	200078500	200079500	-0.31337799587211296
chr2	200078600	200079600	0.4248617846284379
chr2	200078700	200079700	1.0475067161002891
chr2	200078800	200079800	0.07950248402464842
chr2	200078900	200079900	-1.1513816987103744
chr2	200079000	200080000	-1.2485615089584268
chr2	200079100	200080100	-1.404844827366626
chr2	200079200	200080200	-1.8289975137011683
chr2	200079300	200080300	-1.4837487133964058
chr2	200079400	200080400	-1.3840710554523292
chr2	200079500	200080500	-1.0639808267053406
chr2	200079600	200080600	-2.083873712845129
chr2	200079700	200080700	-1.8173293680812188
chr2	200079800	200080800	-1.2891745218571358
chr2	200079900	200080900	-0.7058632272104949
chr2	200080000	200081000	-0.2668750322851951
chr2	200080100	200081100	1.1637483941619848
chr2	200080200	200081200	1.9380575838854663
chr2	200080300	200081300	1.4134221822202462
chr2	200080400	200081400	1.4587383256001996
chr2	200080500	200081500	1.1708016050906866
chr2	200080600	200081600	2.276107266001438
chr2	200080700	200081700	1.5254445879344931
chr2	200080800	200081800	1.72162494639007
chr2	200080900	200081900	1.9279754024665303
chr2	200081000	200082000	2.1919058143188237
chr2	200081100	200082100	2.0805095243665512
chr2	200081200	200082200	2.189184979224272
chr2	200081300	200082300	2.651430338597394
chr2	200081400	200082400	2.4736597645755682
chr2	200081500	200082500	2.5125858088834963
chr2	200081600	200082600	1.9256682172527595
chr2	200081700	200082700	2.960938391215161
chr2	200081800	200082800	2.117504513863601
chr2	200081900	200082900	2.466559074075
chr2	200082000	200083000	1.6858207990977747
chr2	200082100	200083100	0.9250426411170928
chr2	200082200	200083200	0.1533796608782974
chr2	200082300	200083300	-0.5139514081649307
chr2	200082400	200083400	-0.5581939519836261
chr2	200082500	200083500	-0.0240712794694194
chr2	200082600	200083600	0.193317194409576
chr2	200083700	200084700	2.1140181018234205
chr2	200083800	200084800	1.5757002212830655
chr2	200083900	200084900	0.8166181395531658
chr2	200084000	200085000	0.4838594264323198
chr2	200084100	200085100	0.7974477496745347
chr2	200084200	200085200	0.18987969384599174
chr2	200084300	200085300	-0.1154959195052342
chr2	200084400	200085400	-0.4607764009756311
chr2	200084500	200085500	-0.5598731663255984
chr2	200084600	200085600	-0.5453708985774582
chr2	200084700	200085700	-0.5462436575156239
chr2	200084800	200085800	-0.26645813874007385
chr2	200084900	200085900	0.20539267358879093
chr2	200085000	200086000	0.08773373411617075
chr2	200085100	200086100	0.255702922894823
chr2	200085200	200086200	-0.05379760673210213
chr2	200085300	200086300	0.2009362527389798
chr2	200085400	200086400	0.7852549850717614
chr2	200085500	200086500	0.8999830455355806
chr2	200085600	200086600	1.0815885510833618
chr2	200085700	200086700	1.0213654063903896
chr2	200085800	200086800	1.1053818410041036
chr2	200085900	200086900	1.8490093318181315
chr2	200086000	200087000	2.3450617384875168
chr2	200086100	200087100	2.667810853839537
chr2	200086200	200087200	3.198310661033813
chr2	200086300	200087300	2.8228803762354904
chr2	200086400	200087400	2.145365560125545
chr2	200086500	200087500	1.8295812209310305
chr2	200086600	200087600	1.773715907875561
chr2	200086700	200087700	1.6372922550300013
chr2	200086800	200087800	2.148075528473235
chr2	200086900	200087900	1.3088539177601004
chr2	200087000	200088000	0.9880580156663505
chr2	200087100	200088100	-0.2153684869900634
chr2	200087200	200088200	-0.3642661463423163
chr2	200087300	200088300	0.028830641911926413
chr2	200087400	200088400	0.4834431920825897
chr2	200087500	200088500	1.3963069812705804
chr2	200087600	200088600	1.4292755487441553
chr2	200087700	200088700	1.858748325554848
chr2	200087800	200088800	1.3617771180574347
chr2	200087900	200088900	1.7832921376824298
chr2	200088000	200089000	1.6991022363400468
chr2	200088100	200089100	2.3558714281545603
chr2	200088200	200089200	2.823841593311975
chr2	200088300	200089300	2.86604451087042
chr2	200088400	200089400	2.43214870919736
chr2	200088500	200089500	2.0818005802694755
chr2	200088600	200089600	2.202938774037837
chr2	200088700	200089700	1.8348811800785985
chr2	200088800	200089800	1.7716297768229816
chr2	200088900	200089900	1.5634290616993218
chr2	200089000	200090000	2.3115304628231668
chr2	200089100	200090100	2.075964073437292
chr2	200089200	200090200	2.2294270664479576
chr2	200089300	200090300	1.5995117447036165
chr2	200089400	200090400	1.7241726828519277
chr2	200089500	200090500	1.3254455872979023
chr2	200089600	200090600	0.6343070552383145
chr2	200089700	200090700	0.5183209656277677
chr2	200089800	200090800	0.8246064430474975
chr2	200089900	200090900	1.067904005013086
chr2	200090000	200091000	-0.11967012794768887
chr2	200090100	200091100	-0.035650301434436406
chr2	200090200	200091200	-0.5880484504847674
chr2	200090300	200091300	0.06989019374082255
chr2	200090400	200091400	0.4489874719730151
chr2	200090500	200091500	0.2589152338346631
chr2	200090600	200091600	0.6669362645671264
chr2	200090700	200091700	1.1996774540572503
chr2	200090800	200091800	1.0619552590975536
chr2	200090900	200091900	0.09283252798817612
chr2	200091000	200092000	0.4874759826450908
chr2	200091100	200092100	0.7172144259466964
chr2	200091200	200092200	0.8204299152580384
chr2	200091300	200092300	-0.2069003791082512
chr2	200091400	200092400	-0.36314143514235225
chr2	200091500	200092500	0.01783642084745217
chr2	200091600	200092600	-0.03170407646722915
chr2	200091700	200092700	-0.4711665631985105
chr2	200091800	200092800	-0.3879651717467783
chr2	200091900	200092900	0.4182096530040156
chr2	200092000	200093000	0.9003708389796141
chr2	200092100	200093100	0.6742764245062302
chr2	200092200	200093200	1.1661043633026098
chr2	200092300	200093300	2.248241098776663
chr2	200092400	200093400	2.5676472958127565
chr2	200092500	200093500	2.7924194445008093
chr2	200092600	200093600	2.919791313533324
chr2	200092700	200093700	2.808221396979421
chr2	200092800	200093800	2.488755805195752
chr2	200092900	200093900	1.9375278624943668
chr2	200093000	200094000	1.5622434522432322
chr2	200093100	200094100	2.203695891042394
chr2	200093200	200094200	1.831815957437228
chr2	200093300	200094300	1.7612821466053006
chr2	200093400	200094400	1.7111457513651434
chr2	200093500	200094500	1.7637072797507432
chr2	200093600	200094600	1.782204659065154
chr2	200093700	200094700	2.203275563295463
chr2	200093800	200094800	2.080853680960884
chr2	200093900	200094900	2.3465798875553454
chr2	200094000	200095000	2.692778661221973
chr2	200094100	200095100	1.7985464396000834
chr2	200094200	200095200	1.7828412929139854
chr2	200094300	200095300	1.852886773836405
chr2	200094400	200095400	1.4793785190746225
chr2	200094500	200095500	1.4486919332578532
chr2	200094600	200095600	1.4787717098920468
chr2	200094700	200095700	0.7877493957036376
chr2	200094800	200095800	0.7512870067842302
chr2	200094900	200095900	0.916261100205538
chr2	200095000	200096000	0.8575955908081426
chr2	200095100	200096100	1.1970538936483353
chr2	200095200	200096200	1.2874431687639671
chr2	200095300	200096300	1.0144604867339977
chr2	200095400	200096400	1.2038330677629991
chr2	200095500	200096500	1.9590531284666264
chr2	200095600	200096600	1.5606884272576964
chr2	200095700	200096700	1.4396579344813247
chr2	200095800	200096800	1.7529057347037778
chr2	200095900	200096900	1.5371341685682849
chr2	200096000	200097000	1.8459337972944245
chr2	200096100	200097100	1.6333879514069956
chr2	200096200	200097200	1.3925106011184043
chr2	200096300	200097300	1.160236559865019
chr2	200096400	200097400	1.4928799258672782
chr2	200096500	200097500	0.941772503145386
chr2	200097600	200098600	0.9544544940662828
chr2	200097700	200098700	1.5527560547378791
chr2	200097800	200098800	1.4996578848141895
chr2	200097900	200098900	0.977180577431463
chr2	200098000	200099000	1.6014913881265413
chr2	200098100	200099100	1.6205256183960501
chr2	200098200	200099200	2.709515755058766
chr2	200098300	200099300	2.829880826849421
chr2	200098400	200099400	3.0376219955879886
chr2	200098500	200099500	2.9616722051451534
chr2	200098600	200099600	1.9019891414794483
chr2	200098700	200099700	1.3548392007182959
chr2	200098800	200099800	0.6302870490860628
chr2	200098900	200099900	1.1359431685753152
chr2	200099000	200100000	0.7292444925265531
chr2	200099100	200100100	0.7679433510851345
chr2	200099200	200100200	0.3348145410648204
chr2	200099300	200100300	0.3788481247217335
chr2	200099400	200100400	-0.31643089211145226
chr2	200099500	200100500	0.2322060000203464
chr2	200099600	200100600	0.8866987429706101
chr2	200099700	200100700	0.8110665564070619
chr2	200099800	200100800	1.659562451771278
chr2	200099900	200100900	0.8585988348798449
chr2	200100000	200101000	0.6106154086015002
chr2	200100100	200101100	0.31088528251312225
chr2	200100200	200101200	-0.24613707664456186
chr2	200100300	200101300	0.12231836149571622
chr2	200100400	200101400	0.5422042444149917
chr2	200100500	200101500	-0.5462354725818821
chr2	200100600	200101600	-0.34739205461889155
chr2	200100700	200101700	0.5334968064999819
chr2	200100800	200101800	0.09994840980344727
chr2	200100900	200101900	0.5658926061722878
chr2	200101000	200102000	0.8861718112278534
chr2	200101100	200102100	1.2175037285141899
chr2	200101200	200102200	1.8429056491907243
chr2	200101300	200102300	1.4824908045587353
chr2	200101400	200102400	2.286853439434756
chr2	200101500	200102500	2.878564147656032
chr2	200101600	200102600	2.3728537573299398
chr2	200101700	200102700	2.086131076870926
chr2	200101800	200102800	2.2160694629027304
chr2	200101900	200102900	2.266062187088957
chr2	200102000	200103000	2.345036255977131
chr2	200102100	200103100	2.459460770337228
chr2	200102200	200103200	1.6047761781005496
chr2	200102300	200103300	2.42244507077964
chr2	200102400	200103400	1.2803916536468216
chr2	200102500	200103500	0.9930633519651396
chr2	200102600	200103600	1.6694469127128049
chr2	200102700	200103700	1.5785642397471058
chr2	200102800	200103800	2.6208417215448048
chr2	200102900	200103900	3.1126845788990267
chr2	200103000	200104000	2.354972716710476
chr2	200103100	200104100	2.3233587198364645
chr2	200103200	200104200	2.7084213168561044
chr2	200103300	200104300	1.7831422607294385
chr2	200103400	200104400	2.055281817952201
chr2	200103500	200104500	2.278502150384911
chr2	200103600	200104600	1.9707765187682336
chr2	200103700	200104700	1.688624890307056
chr2	200103800	200104800	0.2932418697363148
chr2	200103900	200104900	-0.1456104725837036
chr2	200104000	200105000	0.8698993725936421
chr2	200104100	200105100	0.4439244989892328
chr2	200104200	200105200	0.1821122830156472
chr2	200104300	200105300	0.9314118565058288
chr2	200104400	200105400	1.0558971827363737
chr2	200104500	200105500	0.5047038928675062
chr2	200104600	200105600	0.4496168777619943
chr2	200104700	200105700	0.3743237668283257
chr2	200104800	200105800	0.7576133859773142
chr2	200104900	200105900	0.4931010841322423
chr2	200105000	200106000	-0.41074683996255257
chr2	200105100	200106100	0.1066326570830571
chr2	200105200	200106200	-0.15062853041866547
chr2	200105300	200106300	-1.2032561993180684
chr2	200105400	200106400	-1.1712160035161678
chr2	200105500	200106500	-0.9464730660259358
chr2	200105600	200106600	-1.0620244210856908
chr2	200105700	200106700	-0.5953071842095934
chr2	200105800	200106800	-0.5166095053000119
chr2	200105900	200106900	-0.07623142286585738
chr2	200106000	200107000	-0.04497327398857455
chr2	200106100	200107100	-0.12207855132509575
chr2	200106200	200107200	0.5592017009638149
chr2	200106300	200107300	1.0301684995149862
chr2	200106400	200107400	0.48728878126072206
chr2	200106500	200107500	0.9780031202437679
chr2	200106600	200107600	0.9900219547880048
chr2	200106700	200107700	0.7440482393583543
chr2	200106800	200107800	1.1453397704531498
chr2	200106900	200107900	1.168106028197628
chr2	200107000	200108000	1.2578335851391778
chr2	200107100	200108100	1.154429375562815
chr2	200107200	200108200	0.6777285408824145
chr2	200107300	200108300	0.7829409198758861
chr2	200107400	200108400	1.3651728592358432
chr2	200107500	200108500	0.9478511857203392
chr2	200107600	200108600	0.9550631969389382
chr2	200107700	200108700	0.7863997801345203
chr2	200107800	200108800	0.4750658832819588
chr2	200107900	200108900	0.5272782255958013
chr2	200108000	200109000	0.9532217264891436
chr2	200108400	200109400	0.22345722296956624
chr2	200108500	200109500	0.028905227519834657
chr2	200108600	200109600	0.007865281287881757
chr2	200108700	200109700	0.1400658589564485
chr2	200108800	200109800	-0.2481664748750739
chr2	200108900	200109900	-0.4938274918721508
chr2	200109000	200110000	-0.9130652353464287
chr2	200109100	200110100	-0.5976368367942756
chr2	200109200	200110200	-0.27859095369684705
chr2	200109300	200110300	-0.2501389645631863
chr2	200109400	200110400	0.4410602033948909
chr2	200109500	200110500	0.8638036628791295
chr2	200109600	200110600	0.4296743729998939
chr2	200109700	200110700	0.8247537169468583
chr2	200109800	200110800	0.7324930170504257
chr2	200109900	200110900	0.7096980426406643
chr2	200110000	200111000	0.8683363622252607
chr2	200110100	200111100	0.4966767716454001
chr2	200110200	200111200	0.6611692507697399
chr2	200110300	200111300	0.42878023650467706
chr2	200110400	200111400	-0.1496559876244249
chr2	200110500	200111500	-0.3544918946121194
chr2	200110600	200111600	0.21077690520551465
chr2	200110700	200111700	-0.3601073815293711
chr2	200110800	200111800	0.1774302801035333
chr2	200111700	200112700	0.4917793815849303
chr2	200111800	200112800	0.6073520928979879
chr2	200111900	200112900	0.386794507215906
chr2	200112000	200113000	-0.2771593154229392
chr2	200112100	200113100	-0.4369170558983748
chr2	200112200	200113200	-1.2533772949107616
chr2	200112300	200113300	-0.7366334418439341
chr2	200112400	200113400	-0.4413666114289033
chr2	200112500	200113500	-0.5609893888742453
chr2	200112600	200113600	-0.94556938636793
chr2	200112700	200113700	-1.3341864606959997
chr2	200112800	200113800	-1.3137605368744747
chr2	200112900	200113900	-1.4390379362306835
chr2	200113000	200114000	-0.9695426782676071
chr2	200113100	200114100	-0.9571595782559448
chr2	200113200	200114200	-0.8505185433613779
chr2	200113300	200114300	-1.001459821281903
chr2	200113400	200114400	-1.549242228607731
chr2	200113500	200114500	-1.3680677075160532
chr2	200113600	200114600	-0.7368314078418471
chr2	200113700	200114700	-0.5657506427835821
chr2	200113900	200114900	-0.019008996246073308
chr2	200114100	200115100	0.9517717577137964
chr2	200114200	200115200	1.4433330595342908
chr2	200114300	200115300	1.7388034395023957
chr2	200114400	200115400	2.006437976011041
chr2	200114500	200115500	2.0581297974048707
chr2	200114600	200115600	2.359718327161203
chr2	200114700	200115700	2.1699969372612737
chr2	200114800	200115800	1.8679034581808127
chr2	200114900	200115900	2.1866972221144096
chr2	200115000	200116000	1.417776901903317
chr2	200115100	200116100	0.9227306787752154
chr2	200115200	200116200	0.11277699011068645
chr2	200115500	200116500	-0.8912967044483492
chr2	200115600	200116600	-1.346637585091894
chr2	200115700	200116700	-0.6603204911962779
chr2	200115800	200116800	-0.6721111656892185
chr2	200115900	200116900	-0.8085882702390065
chr2	200116000	200117000	-0.827587717015385
chr2	200116100	200117100	-0.8583882889640082
chr2	200116200	200117200	-0.2029916261965496
chr2	200116300	200117300	0.08822402550921317
chr2	200116400	200117400	-0.17688286807640685
chr2	200116500	200117500	0.2049453315336267
chr2	200116600	200117600	0.9078547567515634
chr2	200116700	200117700	0.6368785648344029
chr2	200116800	200117800	0.4790956875027514
chr2	200116900	200117900	-0.0426163431501617
chr2	200117000	200118000	0.07797287057426847
chr2	200117100	200118100	0.18838496062948645
chr2	200117200	200118200	0.6496678360687557
chr2	200117300	200118300	0.4955011392657188
chr2	200117400	200118400	0.5683626920213405
chr2	200117500	200118500	0.9242995464641016
chr2	200117600	200118600	0.2076943739771189
chr2	200117700	200118700	0.23907212984908355
chr2	200117800	200118800	-0.4481531924092409
chr2	200117900	200118900	-0.1980581944462606
chr2	200118000	200119000	-0.15089961249540393
chr2	200118100	200119100	0.5719299580305071
chr2	200118200	200119200	-0.014177849660998113
chr2	200118300	200119300	-0.07098025919032243
chr2	200118400	200119400	-0.0247375596427152
chr2	200118500	200119500	-0.13418167908251102
chr2	200118600	200119600	-0.01622596395215985
chr2	200118700	200119700	0.022157080098268413
chr2	200118800	200119800	0.5789607017454704
chr2	200118900	200119900	1.3872864578789723
chr2	200119000	200120000	1.2399633287870793
chr2	200119100	200120100	0.8483673037192767
chr2	200119200	200120200	1.0236208101712825
chr2	200119300	200120300	1.31085564703323
chr2	200119400	200120400	1.4835364333889638
chr2	200119500	200120500	0.6719161655862202
chr2	200119600	200120600	0.6240011859293585
chr2	200119700	200120700	0.3016000835072703
chr2	200119800	200120800	0.5993582379090524
chr2	200119900	200120900	-0.4752002150655214
chr2	200120000	200121000	-0.3996674485385386
chr2	200120100	200121100	-1.3100922429035244
chr2	200120200	200121200	-0.9422751547359022
chr2	200120300	200121300	-0.7014289654382688
chr2	200120400	200121400	-0.8064458241004612
chr2	200120500	200121500	-0.7043635518656577
chr2	200120600	200121600	-0.4509978360945373
chr2	200120700	200121700	0.13644877923890736
chr2	200120800	200121800	-0.1702907292349528
chr2	200120900	200121900	-0.4508647632006623
chr2	200121000	200122000	-0.880710184722244
chr2	200121100	200122100	-0.05790220359409037
chr2	200121200	200122200	-0.4651027925780029
chr2	200121300	200122300	-0.5324495327372725
chr2	200121400	200122400	-0.3101710137293411
chr2	200121500	200122500	0.17058356790096207
chr2	200121600	200122600	0.2696911043897155
chr2	200121700	200122700	-0.0395783348123746
chr2	200121800	200122800	0.4254457256812625
chr2	200121900	200122900	1.353168413222374
chr2	200122000	200123000	1.7338337745798236
chr2	200122100	200123100	1.7417289456532106
chr2	200122200	200123200	2.385200428875711
chr2	200122300	200123300	1.9660280186112251
chr2	200122400	200123400	1.9629827556613413
chr2	200122500	200123500	2.0986845857721885
chr2	200122600	200123600	1.408053348413726
chr2	200122700	200123700	1.5364308053144915
chr2	200122800	200123800	1.6221592985368876
chr2	200122900	200123900	1.7498637534419148
chr2	200123000	200124000	1.5755980258639064
chr2	200123100	200124100	1.8737558999664288
chr2	200123200	200124200	1.598237332280864
chr2	200123300	200124300	2.150754926257341
chr2	200123400	200124400	1.9034389479478602
chr2	200123500	200124500	1.451433488625678
chr2	200123600	200124600	2.3431618532028966
chr2	200123700	200124700	2.1510285245023684
chr2	200123800	200124800	1.416748704483388
chr2	200123900	200124900	0.7993150405716808
chr2	200124000	200125000	0.75905770270454
chr2	200124100	200125100	0.7597990096163361
chr2	200124200	200125200	0.3868078061432497
chr2	200124300	200125300	0.1238376483742485
chr2	200124400	200125400	0.07792438021638304
chr2	200124500	200125500	0.3979493369047296
chr2	200124600	200125600	-1.0987244721978886
chr2	200124700	200125700	-1.3403521669281029
chr2	200124800	200125800	-0.4479131579583207
chr2	200124900	200125900	0.11266966028294445
chr2	200125000	200126000	0.16774381219135195
chr2	200125100	200126100	0.4863738956998425
chr2	200125200	200126200	0.9237618105107794
chr2	200125300	200126300	1.1147629992989645
chr2	200125400	200126400	1.7956389480333717
chr2	200125500	200126500	1.8125112088642856
chr2	200125600	200126600	3.0671815163604452
chr2	200125700	200126700	3.319072723916692
chr2	200125800	200126800	2.935728602330085
chr2	200125900	200126900	2.9977180673962214
chr2	200126000	200127000	3.1820691353890718
chr2	200126100	200127100	2.5855938478972607
chr2	200126200	200127200	2.23265751691343
chr2	200126300	200127300	2.0593786115849144
chr2	200126400	200127400	2.3723322891524106
chr2	200126500	200127500	2.4003175145203848
chr2	200126600	200127600	2.073950970534048
chr2	200126700	200127700	1.809488870004576
chr2	200126800	200127800	1.46926751279115
chr2	200126900	200127900	0.9515050605569354
chr2	200127000	200128000	1.0605325053156103
chr2	200127100	200128100	1.2851914262531392
chr2	200127200	200128200	0.6891134082452909
chr2	200127300	200128300	0.9189397679233814
chr2	200127400	200128400	0.5196328909360417
chr2	200127500	200128500	0.393506344890701
chr2	200127600	200128600	1.5967294870852675
chr2	200127700	200128700	1.7718281942144276
chr2	200127800	200128800	1.8838308882147008
chr2	200127900	200128900	2.1655781563243064
chr2	200128000	200129000	2.494441614623692
chr2	200128100	200129100	2.262077420826078
chr2	200128200	200129200	3.289464237861368
chr2	200129200	200130200	-0.4667137535015702
chr2	200129300	200130300	-0.369265614702922
chr2	200129400	200130400	-0.6176990040219527
chr2	200129500	200130500	-1.2344638420494063
chr2	200129600	200130600	-0.7246083999467074
chr2	200129700	200130700	-0.4269468760975311
chr2	200129800	200130800	-0.28954785046138665
chr2	200129900	200130900	-0.010375278382946286
chr2	200130000	200131000	0.1068716817067972
chr2	200130100	200131100	0.6120566603019707
chr2	200130200	200131200	0.7187490721151283
chr2	200130300	200131300	0.7297862839743905
chr2	200130400	200131400	1.395894180356251
chr2	200130500	200131500	1.5746504202277072
chr2	200130600	200131600	1.2629282523688954
chr2	200130700	200131700	2.094271255180272
chr2	200130800	200131800	1.5262109959930479
chr2	200130900	200131900	1.4750002556116661
chr2	200131000	200132000	1.1496435920691161
chr2	200131100	200132100	0.9787689515538156
chr2	200131200	200132200	0.4251373480272713
chr2	200131300	200132300	0.4111186441698988
chr2	200131400	200132400	-0.2625535856238019
chr2	200131500	200132500	0.463076869331945
chr2	200131600	200132600	0.5320615384717307
chr2	200131700	200132700	-0.05348423719828335
chr2	200131800	200132800	0.12027980480263165
chr2	200131900	200132900	-0.13863843447440222
chr2	200132000	200133000	0.408893441360799
chr2	200132100	200133100	0.5317091128274452
chr2	200132200	200133200	0.9338887443078248
chr2	200132300	200133300	0.3536356116885586
chr2	200132400	200133400	0.4334079595710494
chr2	200132500	200133500	0.3785095014376678
chr2	200132600	200133600	0.4507002823009326
chr2	200132700	200133700	0.5734383922293177
chr2	200132800	200133800	0.6107533987284028
chr2	200132900	200133900	1.0190244904235393
chr2	200133000	200134000	0.9485845096164708
chr2	200133100	200134100	0.9042843282864492
chr2	200133200	200134200	0.9290154513701566
chr2	200133300	200134300	1.1613193405101676
chr2	200133400	200134400	1.236655271797736
chr2	200133500	200134500	0.9576418387590294
chr2	200133600	200134600	0.8434210850839933
chr2	200133700	200134700	0.5218864451841175
chr2	200133800	200134800	0.29462606881525594
chr2	200133900	200134900	0.13246547022047914
chr2	200134000	200135000	-0.21663216502917307
chr2	200134100	200135100	-0.13407891008259876
chr2	200134200	200135200	-0.1672542893521432
chr2	200134300	200135300	-0.034571684150898264
chr2	200134400	200135400	0.06696628630700117
chr2	200134500	200135500	0.3610346493476667
chr2	200134600	200135600	0.26671609514167954
chr2	200134700	200135700	-0.012983699348572915
chr2	200134800	200135800	0.5206566569662296
chr2	200134900	200135900	0.6021201204119635
chr2	200135000	200136000	0.580958040748353
chr2	200135100	200136100	0.3957877525598
chr2	200135200	200136200	0.2584969720326329
chr2	200135300	200136300	0.4832567319691302
chr2	200135400	200136400	0.6843336526022423
chr2	200135500	200136500	0.7428017833107275
chr2	200135600	200136600	1.0494996397331746
chr2	200135700	200136700	1.3504545280203502
chr2	200135800	200136800	1.17931689205395
chr2	200135900	200136900	0.21694429365009246
chr2	200136000	200137000	0.35997962315089777
chr2	200136100	200137100	0.6013987101676811
chr2	200136200	200137200	0.10091297352437296
chr2	200136300	200137300	0.18054323071144293
chr2	200136400	200137400	-0.344384620482478
chr2	200136500	200137500	-0.97689856819182
chr2	200136600	200137600	-0.8566705358305002
chr2	200136700	200137700	-0.15460135959854476
chr2	200136800	200137800	-1.0001723763068762
chr2	200136900	200137900	0.060602481758573676
chr2	200137000	200138000	-0.13017324447971246
chr2	200137100	200138100	-0.4260659187415492
chr2	200137200	200138200	-0.34075389585391824
chr2	200137300	200138300	-0.6040720296346833
chr2	200137400	200138400	-0.07030626656239103
chr2	200137500	200138500	0.25362778422981824
chr2	200137600	200138600	-0.3436598934980154
chr2	200137700	200138700	-1.00540672549294
chr2	200137800	200138800	-0.4886354496700934
chr2	200137900	200138900	0.0108450622162407
chr2	200138000	200139000	-0.06595375489701352
chr2	200138100	200139100	0.7338259542970151
chr2	200138200	200139200	1.3042728954505478
chr2	200138300	200139300	1.8855614058519878
chr2	200138400	200139400	1.3168183786669834
chr2	200138500	200139500	1.5351596399857217
chr2	200138600	200139600	1.3892578485080125
chr2	200138700	200139700	1.6551657579579793
chr2	200138800	200139800	1.7174508761333331
chr2	200138900	200139900	1.1066709094693659
chr2	200139000	200140000	1.2430558520264723
chr2	200139100	200140100	0.3352378786817066
chr2	200139200	200140200	0.0596749898573461
chr2	200139300	200140300	-0.7033679304561165
chr2	200139400	200140400	-0.436953544053352
chr2	200139500	200140500	-0.6967304485990822
chr2	200139600	200140600	0.09388208323632123
chr2	200139700	200140700	0.2596430461227849
chr2	200139800	200140800	0.6855138681115085
chr2	200139900	200140900	1.5026820058333366
chr2	200140000	200141000	1.5780873616315894
chr2	200140100	200141100	0.8760128599824168
chr2	200140200	200141200	1.3585309934563692
chr2	200140300	200141300	2.2161856066288776
chr2	200140400	200141400	2.434535783775285
chr2	200140500	200141500	2.3084407853612627
chr2	200140600	200141600	2.3330799562459523
chr2	200140700	200141700	1.7727375190524646
chr2	200140800	200141800	1.3970287860052517
chr2	200140900	200141900	0.5428383505073696
chr2	200141000	200142000	0.5637460554989783
chr2	200141100	200142100	1.544838893354837
chr2	200141200	200142200	0.4711406292129571
chr2	200141300	200142300	0.26018238629665724
chr2	200141400	200142400	0.25624401445548434
chr2	200141500	200142500	0.8359518375346369
chr2	200141600	200142600	0.6084300610395915
chr2	200141700	200142700	0.4795112919813421
chr2	200141800	200142800	0.5894509212984107
chr2	200141900	200142900	1.025472595596966
chr2	200142000	200143000	0.44976160573753937
chr2	200142100	200143100	0.728372750588423
chr2	200142200	200143200	1.4380715204411725
chr2	200142300	200143300	1.5428212929976195
chr2	200142400	200143400	1.2310854143364944
chr2	200142500	200143500	0.7246656449336814
chr2	200142600	200143600	0.5221421049861193
chr2	200142700	200143700	0.3803658172271563
chr2	200142800	200143800	0.09039214008775584
chr2	200142900	200143900	0.03812173319560479
chr2	200143000	200144000	1.1572657147174255
chr2	200143100	200144100	0.2807235465284305
chr2	200143200	200144200	0.3682690521704303
chr2	200143300	200144300	0.29629461271158863
chr2	200143400	200144400	0.5929001880924599
chr2	200143500	200144500	0.7362472125835935
chr2	200143600	200144600	0.8991645862794294
chr2	200143700	200144700	2.009973094833522
chr2	200143800	200144800	2.3325476298533343
chr2	200143900	200144900	1.8308389815477413
chr2	200144000	200145000	1.1826013904165416
chr2	200144100	200145100	2.0162580737396207
chr2	200144200	200145200	1.6922057650279188
chr2	200144300	200145300	1.0557863767345756
chr2	200144400	200145400	1.2315032262622043
chr2	200144500	200145500	0.5866193593399329
chr2	200144600	200145600	0.6676398445057958
chr2	200144700	200145700	-0.19308591096814312
chr2	200144800	200145800	-0.13845299285601767
chr2	200144900	200145900	-0.20670169863760648
chr2	200145000	200146000	-0.33775259205482766
chr2	200145100	200146100	-0.4262095395270101
chr2	200145200	200146200	-0.4990730547457556
chr2	200145300	200146300	-0.4055953775600224
chr2	200145400	200146400	-0.8673111093381235
chr2	200145500	200146500	-0.11459635007063013
chr2	200145600	200146600	-0.6090554501600206
chr2	200146100	200147100	-0.5092960031407728
chr2	200146200	200147200	-0.8412826088901221
chr2	200146300	200147300	-0.8306338239575325
chr2	200146400	200147400	-0.8247112435510981
chr2	200146500	200147500	-0.4821883936186291
chr2	200146600	200147600	-0.3690448256938901
chr2	200146700	200147700	-0.3617753264469245
chr2	200146800	200147800	-0.8802812316525959
chr2	200146900	200147900	-0.09522814229408418
chr2	200147000	200148000	0.011877144470601201
chr2	200147100	200148100	0.0954303097059336
chr2	200147200	200148200	0.7411440905337445
chr2	200147300	200148300	0.851854439009262
chr2	200147400	200148400	1.1339800778965128
chr2	200147500	200148500	1.7019724554967202
chr2	200147600	200148600	1.3585630554465031
chr2	200147700	200148700	1.1355940664877495
chr2	200147800	200148800	1.3038410960375868
chr2	200147900	200148900	1.6784216502153415
chr2	200148000	200149000	1.7691405802038207
chr2	200148100	200149100	1.512755280331349
chr2	200148200	200149200	1.2610188983164383
chr2	200148300	200149300	1.5350235208081169
chr2	200148400	200149400	1.678692656167957
chr2	200148500	200149500	0.9707263815100786
chr2	200148600	200149600	1.4262944458774836
chr2	200148700	200149700	2.613330127906353
chr2	200148800	200149800	2.5648938910262897
chr2	200148900	200149900	2.211352113608628
chr2	200149000	200150000	2.094984365899842
chr2	200149100	200150100	2.2189865104048403
chr2	200149200	200150200	2.5681491649973838
chr2	200149300	200150300	2.5226775364148426
chr2	200149400	200150400	2.0768643298566056
chr2	200149500	200150500	2.0709080504845803
chr2	200149600	200150600	2.5120604401080144
chr2	200149700	200150700	1.8957324072435755
chr2	200149800	200150800	1.5937852069694218
chr2	200149900	200150900	1.7813302795267307
chr2	200150000	200151000	1.3732461278826653
chr2	200150100	200151100	0.8930858097610055
chr2	200150200	200151200	0.3699847787438539
chr2	200150300	200151300	0.008124209814460184
chr2	200150400	200151400	0.13019010671713752
chr2	200150500	200151500	0.053294997866581685
chr2	200150600	200151600	-0.2342179656308447
chr2	200150700	200151700	-0.2472533999520232
chr2	200150800	200151800	-0.32526861034358817
chr2	200150900	200151900	-0.545349044512522
chr2	200151000	200152000	0.06728474909616777
chr2	200151100	200152100	1.0061995072967964
chr2	200151200	200152200	1.4021553434145784
chr2	200151300	200152300	1.9875300098773647
chr2	200151400	200152400	2.1266628804686354
chr2	200151500	200152500	2.159919296955712
chr2	200151600	200152600	2.2340250664749157
chr2	200151700	200152700	2.0796741157747367
chr2	200151800	200152800	2.203636267052354
chr2	200151900	200152900	2.7325666502491783
chr2	200152000	200153000	2.0894197267350587
chr2	200152100	200153100	1.1805997595789859
chr2	200152200	200153200	0.7901472841854393
chr2	200152300	200153300	0.5215889829419869
chr2	200152400	200153400	0.16661965274707946
chr2	200152500	200153500	-0.03546648086258768
chr2	200152600	200153600	-0.7740193880698465
chr2	200152700	200153700	-0.1621503312078232
chr2	200152800	200153800	0.007668540658360944
chr2	200152900	200153900	-0.6720804427754489
chr2	200153000	200154000	-0.2538565116694068
chr2	200153100	200154100	-0.09367591344441414
chr2	200153200	200154200	0.07879412531092385
chr2	200153300	200154300	-0.2696827377967425
chr2	200153400	200154400	0.3632374624471968
chr2	200153500	200154500	1.0275195263986079
chr2	200153600	200154600	1.8235736291539524
chr2	200153700	200154700	1.218825410863816
chr2	200153800	200154800	1.0365005712282709
chr2	200153900	200154900	0.9571879804638612
chr2	200154000	200155000	0.8942850230496309
chr2	200154100	200155100	1.0764848051760219
chr2	200154200	200155200	0.42966839682475694
chr2	200154300	200155300	0.30389381143495897
chr2	200154400	200155400	0.4016157981944675
chr2	200154500	200155500	-0.3631095171479484
chr2	200154600	200155600	-0.7796861104532171
chr2	200154700	200155700	-0.21886223712416752
chr2	200154800	200155800	-0.3155067313964744
chr2	200154900	200155900	0.5655021288654741
chr2	200155000	200156000	0.7312333159599961
chr2	200155100	200156100	0.7576101873626043
chr2	200155200	200156200	1.5572553103564466
chr2	200155300	200156300	2.1667498016164304
chr2	200155400	200156400	1.791479243687519
chr2	200155500	200156500	2.4099842352567045
chr2	200155600	200156600	1.724987350349228
chr2	200155700	200156700	1.0957902452953647
chr2	200155800	200156800	1.6214829285068726
chr2	200155900	200156900	0.7835463850117765
chr2	200156000	200157000	1.194885237177107
chr2	200156100	200157100	1.43881216710107
chr2	200156200	200157200	0.8003075016668919
chr2	200156300	200157300	0.02997108646598459
chr2	200156400	200157400	-0.1711027988239356
chr2	200156500	200157500	-0.6505132122112428
chr2	200156600	200157600	0.15994470117667348
chr2	200156700	200157700	0.4556763991909861
chr2	200156800	200157800	0.2974806452282645
chr2	200158000	200159000	1.5036373063393627
chr2	200158100	200159100	1.3846189451604611
chr2	200158200	200159200	0.6405958589605497
chr2	200158300	200159300	0.8838518411287228
chr2	200158400	200159400	0.6135928069498604
chr2	200158500	200159500	-0.17653025350787407
chr2	200158600	200159600	0.1302493083383266
chr2	200158700	200159700	-0.1318041410552434
chr2	200158800	200159800	0.2619122482373744
chr2	200158900	200159900	0.7511128785799914
chr2	200159000	200160000	0.6981091216159351
chr2	200159100	200160100	0.8376155597596948
chr2	200159200	200160200	1.1021281805235963
chr2	200159300	200160300	1.197949502953268
chr2	200159400	200160400	1.7452413973637355
chr2	200159500	200160500	2.460284109243197
chr2	200159600	200160600	2.544117648589021
chr2	200159700	200160700	3.0543315560491
chr2	200159800	200160800	1.8924842312554264
chr2	200159900	200160900	1.8298161889788809
chr2	200160000	200161000	1.7761266907822704
chr2	200160100	200161100	1.2035279404115675
chr2	200160200	200161200	1.7021563834062257
chr2	200160300	200161300	1.2950492833526923
chr2	200160400	200161400	1.6089473521492963
chr2	200160500	200161500	1.108553713077609
chr2	200160600	200161600	0.3677521506926047
chr2	200160700	200161700	-0.2937508001520935
chr2	200160800	200161800	0.8576027244978667
chr2	200160900	200161900	0.8837802728739492
chr2	200161000	200162000	0.23665214589018088
chr2	200161100	200162100	0.5510262755471468
chr2	200161200	200162200	-0.3148451040227813
chr2	200161300	200162300	-0.6369248866984284
chr2	200161400	200162400	-1.1420053300609234
chr2	200161500	200162500	-1.158293273983355
chr2	200161600	200162600	-0.3119500902918844
chr2	200161700	200162700	-0.3026045868689621
chr2	200161800	200162800	-0.7359076118799928
chr2	200161900	200162900	-0.2103641994078484
chr2	200162000	200163000	0.2132461977000301
chr2	200162100	200163100	0.8023543436158056
chr2	200162200	200163200	1.0335387918631005
chr2	200162300	200163300	0.8723046368776577
chr2	200162400	200163400	1.0321120519028686
chr2	200162500	200163500	1.2695949124044612
chr2	200162600	200163600	1.0088927247304311
chr2	200162700	200163700	1.04028082964574
chr2	200162800	200163800	0.8448909229296898
chr2	200162900	200163900	0.3700188847283991
chr2	200163000	200164000	0.5005813042221635
chr2	200163100	200164100	0.11771660054964768
chr2	200163200	200164200	0.3031511476990197
chr2	200163300	200164300	0.4360893243880311
chr2	200163400	200164400	0.4612443726469962
chr2	200163500	200164500	0.5561953520365672
chr2	200163600	200164600	0.573169481209946
chr2	200163700	200164700	1.1217496182873714
chr2	200163800	200164800	1.1248378185593066
chr2	200163900	200164900	1.0181033890827678
chr2	200164000	200165000	0.33860863557260346
chr2	200164100	200165100	0.2258779151167526
chr2	200164200	200165200	-0.2648800034478347
chr2	200164300	200165300	0.059726903216563564
chr2	200164400	200165400	0.12370321598467986
chr2	200164500	200165500	-0.1253073889623188
chr2	200165600	200166600	0.13470874962320115
chr2	200165700	200166700	-0.34660930417288394
chr2	200165800	200166800	0.03180157193929666
chr2	200165900	200166900	0.07805357116830089
chr2	200166000	200167000	0.43812924653841884
chr2	200166100	200167100	0.29494528228376843
chr2	200166200	200167200	0.349128403617342
chr2	200166300	200167300	0.2075217178184898
chr2	200166400	200167400	-0.08800086344415176
chr2	200166500	200167500	0.625606917188344
chr2	200166600	200167600	0.5327574709763058
chr2	200166700	200167700	0.9309625649521628
chr2	200166800	200167800	0.7580089371046066
chr2	200166900	200167900	0.2698092514294839
chr2	200167000	200168000	0.16887336720911278
chr2	200167100	200168100	-0.17262138708046273
chr2	200167200	200168200	-0.05228600868784908
chr2	200167300	200168300	0.06784147978526578
chr2	200167400	200168400	0.3984301826083199
chr2	200167500	200168500	-0.5173764590005193
chr2	200167600	200168600	-0.4215287903321405
chr2	200167700	200168700	-0.4596257728276758
chr2	200167800	200168800	-0.2691457912166835
chr2	200167900	200168900	0.3312986899851753
chr2	200168000	200169000	0.09351530504047319
chr2	200168100	200169100	0.5452447386325523
chr2	200168200	200169200	0.04164653906161705
chr2	200168300	200169300	0.6523942504448687
chr2	200168400	200169400	0.8125147209577305
chr2	200168500	200169500	1.2494435353044908
chr2	200168600	200169600	1.1323660640097577
chr2	200168700	200169700	0.8341879083668076
chr2	200168800	200169800	0.5042452892067248
chr2	200168900	200169900	0.12849237800465405
chr2	200169000	200170000	0.4156720650524979
chr2	200169100	200170100	0.7356374210954946
chr2	200169200	200170200	1.1043859827980718
chr2	200169300	200170300	1.1572368971755622
chr2	200169400	200170400	1.3631815117774553
chr2	200169500	200170500	1.3494729549544804
chr2	200169600	200170600	1.8078449515671364
chr2	200169700	200170700	2.4704975130746574
chr2	200169800	200170800	3.1102999792432033
chr2	200169900	200170900	3.1766518179896734
chr2	200170000	200171000	2.602565520322227
chr2	200170100	200171100	2.5208600963708467
chr2	200170200	200171200	2.4569030570559303
chr2	200170300	200171300	1.3947466760739542
chr2	200170400	200171400	0.9119558358438812
chr2	200170500	200171500	1.32355124482382
chr2	200170600	200171600	1.1165685554190632
chr2	200170700	200171700	0.6928323613127007
chr2	200170800	200171800	0.1342536617689338
chr2	200170900	200171900	0.3384421151102405
chr2	200171000	200172000	0.9673040786453877
chr2	200171100	200172100	0.7773084615187524
chr2	200171200	200172200	1.2011262410298569
chr2	200171300	200172300	1.854831233558614
chr2	200171400	200172400	1.895005689751836
chr2	200171500	200172500	1.6842489581745357
chr2	200171600	200172600	2.014483211411866
chr2	200171700	200172700	2.1948750375914985
chr2	200171800	200172800	2.059102444059085
chr2	200171900	200172900	1.6125559599821553
chr2	200172000	200173000	0.5245216603620065
chr2	200172100	200173100	-0.30596297029352193
chr2	200172200	200173200	-0.5393011333098576
chr2	200172300	200173300	-0.8119693890081279
chr2	200172400	200173400	-0.7660242246073619
chr2	200172500	200173500	-1.1734859020469215
chr2	200172600	200173600	-2.206354357802517
chr2	200172700	200173700	-2.0848918459423254
chr2	200172800	200173800	-1.9070554417396417
chr2	200172900	200173900	-2.184404437722044
chr2	200173000	200174000	-1.1769542545636968
chr2	200173100	200174100	-0.3890886027733481
chr2	200173200	200174200	-0.480760776280809
chr2	200173300	200174300	-0.4557310569184991
chr2	200173400	200174400	-0.4697606662619904
chr2	200173500	200174500	-0.3193059609816755
chr2	200173600	200174600	0.1244993329868218
chr2	200173700	200174700	-0.34386832536957385
chr2	200175900	200176900	-9.664863035933855
chr2	200176000	200177000	-8.140839365519218
chr2	200176100	200177100	-6.5418429902721416
chr2	200176200	200177200	-5.444130569888731
chr2	200176300	200177300	-5.179172296370622
chr2	200176400	200177400	-4.446929854763955
chr2	200176500	200177500	-4.068730582663888
chr2	200176600	200177600	-3.2409135146909933
chr2	200176700	200177700	-2.138180257880276
chr2	200176800	200177800	-3.4302489935854323
chr2	200176900	200177900	-3.791900118284135
chr2	200177000	200178000	-3.06621004360801
chr2	200177100	200178100	-1.9960219620325603
chr2	200177200	200178200	-1.275090289197102
chr2	200177300	200178300	-0.7270860195230069
chr2	200177400	200178400	0.15291457229266886
chr2	200177500	200178500	0.8728232686609155
chr2	200177600	200178600	1.16846289429958
chr2	200177700	200178700	0.8107497565411056
chr2	200177800	200178800	2.2064605388810064
chr2	200177900	200178900	2.6358761414118006
chr2	200178000	200179000	2.689656119732745
chr2	200178100	200179100	2.324633552142118
chr2	200178200	200179200	2.2746182820185883
chr2	200178300	200179300	2.160134538396869
chr2	200178400	200179400	1.4580920058146076
chr2	200178500	200179500	1.4685822871719083
chr2	200178600	200179600	1.867935101900672
chr2	200178700	200179700	2.250308565407751
chr2	200178800	200179800	1.7982587780210268
chr2	200178900	200179900	1.619314137826647
chr2	200179000	200180000	1.9577940164992775
chr2	200179100	200180100	2.60525823420916
chr2	200179200	200180200	2.4341617885953912
chr2	200179300	200180300	2.6374141200893493
chr2	200179400	200180400	3.251078809230279
chr2	200179500	200180500	2.8179634356004923
chr2	200179600	200180600	2.4144138347221347
chr2	200179700	200180700	1.8705539537925235
chr2	200179800	200180800	2.172079113812784
chr2	200179900	200180900	1.960268516040856
chr2	200180000	200181000	1.912402717815151
chr2	200180100	200181100	0.8939922329178227
chr2	200180200	200181200	1.2848703339056875
chr2	200180300	200181300	1.2738687380168008
chr2	200180400	200181400	1.3142623103911533
chr2	200180500	200181500	1.504360973663457
chr2	200180600	200181600	1.4873590762663365
chr2	200180700	200181700	2.1443044537594296
chr2	200180800	200181800	1.971600425925222
chr2	200180900	200181900	2.855524360839192
chr2	200181000	200182000	3.314120719642742
chr2	200181100	200182100	4.12716638044486
chr2	200181200	200182200	3.774954322587364
chr2	200181300	200182300	3.648418092423862
chr2	200181400	200182400	3.424824802622984
chr2	200181500	200182500	3.5624113207611945
chr2	200181600	200182600	3.701157172431639
chr2	200181700	200182700	3.137444278995506
chr2	200181800	200182800	3.1772444864184366
chr2	200181900	200182900	2.703767335420419
chr2	200182000	200183000	2.2776507460209556
chr2	200182100	200183100	1.947883704118615
chr2	200182200	200183200	1.3876136213689656
chr2	200182300	200183300	1.4916136749963145
chr2	200182400	200183400	1.008536701515328
chr2	200182500	200183500	0.4935740183543552
chr2	200182600	200183600	-0.17171280851408008
chr2	200182700	200183700	0.10712512506699154
chr2	200182800	200183800	0.015740203879709758
chr2	200182900	200183900	-0.7374182023365327
chr2	200183000	200184000	-0.8251356508052694
chr2	200183100	200184100	-1.379855291499681
chr2	200183200	200184200	-1.1976717717804275
chr2	200183300	200184300	-1.1739169304722985
chr2	200183400	200184400	-1.0566002414386526
chr2	200183500	200184500	-0.4525535365802801
chr2	200183600	200184600	0.021657791188417663
chr2	200183700	200184700	0.18651774365968432
chr2	200183800	200184800	0.7552211898092286
chr2	200183900	200184900	0.7536102337025855
chr2	200184000	200185000	0.8358690569805834
chr2	200184100	200185100	0.976042167480208
chr2	200184200	200185200	1.5787609028417215
chr2	200184300	200185300	1.335984411249288
chr2	200184400	200185400	1.6312171634382522
chr2	200184500	200185500	1.3188980221416902
chr2	200184600	200185600	1.2036426796285025
chr2	200184700	200185700	1.7237558994887618
chr2	200184800	200185800	1.3756693729606926
chr2	200184900	200185900	1.7900332174956817
chr2	200185000	200186000	1.0293980027798342
chr2	200185100	200186100	0.8389777349307437
chr2	200185200	200186200	0.2387275113546355
chr2	200185300	200186300	0.2443758614445956
chr2	200185400	200186400	0.3097960718648613
chr2	200185500	200186500	0.4493352268013194
chr2	200185600	200186600	0.5186606592275456
chr2	200185700	200186700	-0.3822247523420485
chr2	200185800	200186800	-0.5575843341528218
chr2	200185900	200186900	-0.06936930273181102
chr2	200186000	200187000	-0.11436095671577279
chr2	200186100	200187100	0.6152984600132281
chr2	200186200	200187200	0.4755587425710666
chr2	200186300	200187300	0.8209429344465138
chr2	200186400	200187400	0.40229898987288026
chr2	200186500	200187500	0.04814895276311157
chr2	200186600	200187600	0.11775848142465495
chr2	200186700	200187700	-0.4627404528739042
chr2	200186800	200187800	-0.5869896690591935
chr2	200186900	200187900	-0.4832622271178664
chr2	200187000	200188000	0.17992134648458913
chr2	200187100	200188100	-0.7637031832878916
chr2	200187200	200188200	-0.31325380442006523
chr2	200187300	200188300	-0.10411343932453472
chr2	200187400	200188400	0.376768897371622
chr2	200187500	200188500	0.6343064527938891
chr2	200187600	200188600	1.187715156846436
chr2	200187700	200188700	1.434580322850968
chr2	200187800	200188800	2.2562960007318087
chr2	200187900	200188900	1.5741903453342172
chr2	200188000	200189000	1.6010651304100818
chr2	200188100	200189100	2.6076793121248034
chr2	200188200	200189200	2.203583770797379
chr2	200188300	200189300	1.7614762925581704
chr2	200188400	200189400	1.7030959971232509
chr2	200188500	200189500	1.4579859839435672
chr2	200188600	200189600	0.7857452934016844
chr2	200188700	200189700	1.0136568055339414
chr2	200188800	200189800	0.3289612255009347
chr2	200188900	200189900	0.38833016560223016
chr2	200189000	200190000	0.2586705996668734
chr2	200189100	200190100	-0.17062678215833774
chr2	200189200	200190200	0.4306512614713528
chr2	200189300	200190300	0.1466854917086624
chr2	200189400	200190400	0.06699091809489363
chr2	200189500	200190500	-0.183343795637214
chr2	200189600	200190600	-0.1492488797447558
chr2	200189700	200190700	-0.0198972673936348
chr2	200189800	200190800	0.7298196119652142
chr2	200189900	200190900	0.7549171795859921
chr2	200190000	200191000	0.7833053077587367
chr2	200190100	200191100	0.7069981922245163
chr2	200190200	200191200	0.3334222857283845
chr2	200190300	200191300	0.4341048617951049
chr2	200190400	200191400	0.5464881727205353
chr2	200190500	200191500	0.9718542613152884
chr2	200190600	200191600	0.9922618037634158
chr2	200190700	200191700	0.8503842853913864
chr2	200190800	200191800	0.12418436511761742
chr2	200190900	200191900	0.5136397388993587
chr2	200191000	200192000	0.5779415933480655
chr2	200191100	200192100	0.5975996942950274
chr2	200191200	200192200	0.40391400544017375
chr2	200191300	200192300	0.4177085473855244
chr2	200191400	200192400	0.455857080941132
chr2	200191500	200192500	0.7289545616478714
chr2	200191600	200192600	1.017522699766534
chr2	200191700	200192700	1.0655477706742822
chr2	200191800	200192800	0.5334906159818865
chr2	200191900	200192900	0.0927652164382555
chr2	200192000	200193000	0.015230872104675395
chr2	200192100	200193100	0.1575597107662595
chr2	200192200	200193200	0.5538491845940101
chr2	200192300	200193300	0.8013557034619021
chr2	200192400	200193400	0.5671320350575513
chr2	200192500	200193500	0.14154384937585854
chr2	200193000	200194000	1.0684037898478882
chr2	200193100	200194100	1.6273733599247746
chr2	200193200	200194200	1.3284692590204663
chr2	200193300	200194300	1.2411221177175915
chr2	200193400	200194400	1.378472738657136
chr2	200193500	200194500	1.8714911394820115
chr2	200193600	200194600	2.1722824494911475
chr2	200193700	200194700	2.22712333357912
chr2	200193800	200194800	2.4173909696019007
chr2	200193900	200194900	2.6420210410463185
chr2	200194000	200195000	2.843536842426189
chr2	200194100	200195100	2.474906733211013
chr2	200194200	200195200	2.653282503289662
chr2	200194300	200195300	2.1736742937755342
chr2	200194400	200195400	2.5897245978120003
chr2	200194500	200195500	2.398008977374956
chr2	200194600	200195600	2.158927280070748
chr2	200194700	200195700	2.7447223380386023
chr2	200194800	200195800	2.341303319355484
chr2	200195900	200196900	1.913976311361257
chr2	200196000	200197000	1.6310632521119681
chr2	200196100	200197100	1.511558231529338
chr2	200196200	200197200	1.2545547205470575
chr2	200196300	200197300	1.1482297362769995
chr2	200196400	200197400	1.1560114983369538
chr2	200196500	200197500	1.972448531598624
chr2	200196600	200197600	1.2296350226415949
chr2	200196700	200197700	1.0999757408110866
chr2	200196800	200197800	1.3704992504424984
chr2	200196900	200197900	1.8347943310576047
chr2	200197000	200198000	1.7837991377324582
chr2	200197100	200198100	2.0121454905340044
chr2	200197200	200198200	1.982339693887504
chr2	200198300	200199300	1.4278295144713775
chr2	200198400	200199400	1.6820948692903357
chr2	200198500	200199500	1.6141670825492558
chr2	200198600	200199600	2.028398191602576
chr2	200198700	200199700	2.34843326756367
chr2	200198800	200199800	2.421617860993248
chr2	200198900	200199900	2.508646842088731
chr2	200199000	200200000	2.239604215488365
chr2	200199100	200200100	1.8351205202266592
chr2	200199200	200200200	2.1440425784558657
chr2	200199300	200200300	1.8932313154265128
chr2	200199400	200200400	1.7003409447011932
chr2	200199500	200200500	1.4191241858838568
chr2	200199600	200200600	0.7038742562843175
chr2	200199700	200200700	0.6000986761138986
chr2	200199800	200200800	0.3578499031912084
chr2	200199900	200200900	-0.7550161667364342
chr2	200200000	200201000	-0.4785790175853349
chr2	200200100	200201100	-0.14977934977556528
chr2	200200200	200201200	-0.9125352559783908
chr2	200200300	200201300	-0.6258096124811959
chr2	200200400	200201400	-0.0757691236586827
chr2	200200500	200201500	0.3236017536778356
chr2	200200600	200201600	1.2586405027770555
chr2	200200700	200201700	1.4656560755177055
chr2	200200800	200201800	1.8225403003478
chr2	200200900	200201900	2.410138705268744
chr2	200201000	200202000	2.1555422005168388
chr2	200201100	200202100	1.6940321643481873
chr2	200201200	200202200	1.931447404389666
chr2	200201300	200202300	1.9375891988660632
chr2	200201400	200202400	1.0531939971516484
chr2	200201500	200202500	1.3485013182600738
chr2	200201600	200202600	0.8600903492181967
chr2	200201700	200202700	1.1011204650451818
chr2	200201800	200202800	0.5763793124042556
chr2	200201900	200202900	0.3901739301204801
chr2	200202000	200203000	0.8916320817788331
chr2	200202100	200203100	0.8351816188314694
chr2	200202200	200203200	1.4285696535536183
chr2	200202300	200203300	0.9928553499730092
chr2	200202400	200203400	1.4937815032959283
chr2	200202500	200203500	1.0316695994853968
chr2	200202600	200203600	1.220992079174249
chr2	200202700	200203700	0.7885956922305558
chr2	200202800	200203800	0.9919237185604324
chr2	200202900	200203900	1.2208239738007167
chr2	200203400	200204400	0.7537016751390427
chr2	200204500	200205500	0.12948092197891894
chr2	200204600	200205600	0.6535438460862114
chr2	200204700	200205700	0.6853998035284381
chr2	200205000	200206000	-0.6565362904149604
chr2	200205100	200206100	-0.5317389567476433
chr2	200205400	200206400	-0.011175530170752986
chr2	200205500	200206500	-0.007818183191758631
chr2	200205600	200206600	0.4332695182739314
chr2	200205700	200206700	0.3625674345750304
chr2	200205800	200206800	0.8639788351666533
chr2	200205900	200206900	1.0224177969053316
chr2	200206000	200207000	1.1130322509103814
chr2	200206100	200207100	1.1765291074161497
chr2	200206200	200207200	0.6214042046675986
chr2	200206300	200207300	0.5233494517691614
chr2	200206400	200207400	0.6085579377029096
chr2	200206500	200207500	0.4222519622944673
chr2	200206600	200207600	-0.5303092210179808
chr2	200206700	200207700	-0.41316269870418665
chr2	200206800	200207800	-0.8670212776903314
chr2	200206900	200207900	0.024440236248030232
chr2	200207000	200208000	0.3414121961668249
chr2	200207100	200208100	0.20749086938724093
chr2	200207200	200208200	0.31168248207498583
chr2	200207300	200208300	0.3763810767058749
chr2	200207400	200208400	0.3489802476026791
chr2	200207500	200208500	0.22608273474086385
chr2	200207600	200208600	0.6167633817967136
chr2	200207700	200208700	0.5330564961856333
chr2	200207800	200208800	0.3936936647193317
chr2	200209400	200210400	0.7602590201419703
chr2	200209500	200210500	0.8497155268035782
chr2	200209600	200210600	0.2531272807535679
chr2	200209700	200210700	0.11059703548463516
chr2	200209800	200210800	0.052767028112441904
chr2	200209900	200210900	0.12413573194265715
chr2	200210000	200211000	0.3369982138241668
chr2	200210100	200211100	0.02517885362163497
chr2	200210200	200211200	0.21262348616373453
chr2	200210300	200211300	0.22107251269820474
chr2	200210400	200211400	0.7673076985677332
chr2	200210500	200211500	0.09725448089964643
chr2	200210600	200211600	0.7634535181874798
chr2	200210700	200211700	0.5885709027957243
chr2	200210800	200211800	0.8287636889040749
chr2	200210900	200211900	1.3662719552418356
chr2	200211000	200212000	1.2551373315289056
chr2	200211100	200212100	1.9474092859315255
chr2	200211200	200212200	1.8318267084975588
chr2	200211300	200212300	2.136994937388976
chr2	200211400	200212400	1.4699106643298068
chr2	200211500	200212500	2.079311633482332
chr2	200211600	200212600	1.581031482768291
chr2	200211700	200212700	1.7656869667956765
chr2	200211800	200212800	1.5968294334435258
chr2	200211900	200212900	1.4733398031442622
chr2	200212000	200213000	1.2793239357609048
chr2	200212100	200213100	0.6156357616417448
chr2	200212200	200213200	0.5001376890080542
chr2	200212300	200213300	0.17177778466616844
chr2	200212400	200213400	1.0153029831692535
chr2	200212500	200213500	0.6034988400154866
chr2	200212600	200213600	0.5581046172143147
chr2	200212700	200213700	0.4694244038594944
chr2	200212800	200213800	0.5667785252838206
chr2	200212900	200213900	0.6922959548110632
chr2	200213000	200214000	0.3578055246140826
chr2	200213100	200214100	1.3422476200242834
chr2	200213200	200214200	1.5829704134154117
chr2	200213300	200214300	1.6903325951035164
chr2	200213400	200214400	1.6046971717017402
chr2	200213500	200214500	2.048501008000912
chr2	200213600	200214600	1.5750150762248274
chr2	200213700	200214700	1.7898048809262714
chr2	200213800	200214800	2.0444174120189973
chr2	200213900	200214900	1.5992485607903584
chr2	200214000	200215000	1.8423602097172853
chr2	200214100	200215100	0.8849950148207453
chr2	200214200	200215200	0.5325036321187877
chr2	200214300	200215300	0.6503689699353491
chr2	200214400	200215400	1.0168498023031092
chr2	200214500	200215500	0.6639518589495753
chr2	200214600	200215600	1.4561616157899568
chr2	200214700	200215700	1.321919471141603
chr2	200214800	200215800	0.7096778272923358
chr2	200214900	200215900	1.31943559418761
chr2	200215000	200216000	1.365976278413169
chr2	200215100	200216100	1.0551896728081966
chr2	200215200	200216200	0.633690396289452
chr2	200215300	200216300	0.9549416326327714
chr2	200215400	200216400	0.4494507496334961
chr2	200215500	200216500	0.636900457051479
chr2	200215600	200216600	0.534850654965046
chr2	200215700	200216700	1.1755384439419538
chr2	200215800	200216800	1.8156713971285707
chr2	200215900	200216900	1.2313502297735257
chr2	200216000	200217000	2.0072252185896544
chr2	200216100	200217100	2.655734101331125
chr2	200216200	200217200	2.902581534721842
chr2	200216300	200217300	2.767577364981073
chr2	200216400	200217400	2.7500804827504246
chr2	200216500	200217500	3.0179428791734684
chr2	200216600	200217600	2.9926142470466828
chr2	200216700	200217700	2.2915684133530743
chr2	200216800	200217800	1.5339850169962723
chr2	200216900	200217900	1.2933894914759425
chr2	200217000	200218000	0.6237987632480856
chr2	200217100	200218100	0.37085269647330427
chr2	200217200	200218200	1.0454740968658056
chr2	200217300	200218300	0.05569877512977677
chr2	200217400	200218400	-0.3108784721919858
chr2	200217500	200218500	-0.7902798367635957
chr2	200217600	200218600	-0.6324984766331601
chr2	200217700	200218700	-0.6018094615578454
chr2	200217800	200218800	-0.5827028136345552
chr2	200217900	200218900	-0.044101624656964544
chr2	200218000	200219000	-0.14300847233195976
chr2	200219100	200220100	0.7971997109627872
chr2	200219200	200220200	1.594015180218874
chr2	200219300	200220300	1.4670838706105165
chr2	200219400	200220400	1.246729944082475
chr2	200219500	200220500	0.9876512766106296
chr2	200219600	200220600	0.8883494051325543
chr2	200219700	200220700	0.6012579039904313
chr2	200219800	200220800	1.403790676619192
chr2	200219900	200220900	0.8171697424074159
chr2	200220000	200221000	1.596472993207485
chr2	200220100	200221100	1.7038390473004843
chr2	200220200	200221200	1.1625245613065114
chr2	200220300	200221300	1.2958187089087536
chr2	200220400	200221400	1.5055408520367948
chr2	200220500	200221500	1.8666666478377176
chr2	200220600	200221600	1.9216945238530192
chr2	200220700	200221700	1.6145441672706158
chr2	200220800	200221800	1.1746337880242526
chr2	200220900	200221900	0.9791740975764348
chr2	200221000	200222000	0.984722029734055
chr2	200221100	200222100	0.6276189350975103
chr2	200221200	200222200	0.7621506496014159
chr2	200221300	200222300	0.4830704857597379
chr2	200221400	200222400	-0.0006978079689021978
chr2	200221500	200222500	0.39564484361952906
chr2	200221600	200222600	0.41599848428244734
chr2	200221700	200222700	0.3444007232803087
chr2	200221800	200222800	0.10786945940337238
chr2	200221900	200222900	0.5847441258719154
chr2	200222000	200223000	0.4396598541430194
chr2	200222100	200223100	0.7798671107715941
chr2	200222200	200223200	1.0831588590023016
chr2	200222300	200223300	1.0244447478185614
chr2	200222400	200223400	1.0380970692453275
chr2	200222500	200223500	0.5045157279285175
chr2	200222600	200223600	0.23059216118282885
chr2	200222700	200223700	0.7257010691069661
chr2	200222800	200223800	0.8722379390734769
chr2	200222900	200223900	0.3295436135386072
chr2	200223000	200224000	0.08483482847604537
chr2	200223100	200224100	-0.05452913453393048
chr2	200223200	200224200	-0.1706213703062454
chr2	200223300	200224300	-0.3493069557085325
chr2	200223400	200224400	0.3192436353462908
chr2	200223500	200224500	0.5167959716729129
chr2	200223600	200224600	0.4869113678910821
chr2	200223700	200224700	0.5317854498366376
chr2	200223800	200224800	0.5482143961544179
chr2	200223900	200224900	0.8279084242042244
chr2	200224000	200225000	1.2939027164399004
chr2	200224100	200225100	1.3778347599359686
chr2	200224200	200225200	1.396147124116522
chr2	200224300	200225300	1.5839106900521387
chr2	200224400	200225400	1.3678154430513203
chr2	200224500	200225500	1.4452230580319123
chr2	200224600	200225600	2.104418853870916
chr2	200224700	200225700	1.784258091358104
chr2	200224800	200225800	2.2993105922042365
chr2	200224900	200225900	2.378860379348679
chr2	200225000	200226000	1.818314634734297
chr2	200225100	200226100	1.3573664367974367
chr2	200225200	200226200	1.6486986068180716
chr2	200225300	200226300	1.2982096122946531
chr2	200225400	200226400	1.158927002215417
chr2	200225500	200226500	0.8092440612273613
chr2	200225600	200226600	0.3965589446351352
chr2	200225700	200226700	0.7730286410738919
chr2	200225800	200226800	0.5079195570617228
chr2	200225900	200226900	0.7463190131325649
chr2	200226000	200227000	0.4715663183719617
chr2	200226100	200227100	0.6878916851399877
chr2	200226200	200227200	0.4655598943291704
chr2	200226300	200227300	0.7134768143966097
chr2	200226400	200227400	1.1522057053462216
chr2	200226500	200227500	1.5800164262897265
chr2	200226600	200227600	1.6718133015454977
chr2	200226700	200227700	1.2327521948053948
chr2	200226800	200227800	1.082382304587874
chr2	200226900	200227900	0.7837801985739651
chr2	200228000	200229000	0.4152721581621811
chr2	200228100	200229100	0.060139193951993325
chr2	200228200	200229200	-0.6298323241240819
chr2	200228300	200229300	-0.8413241794113758
chr2	200228400	200229400	-1.0457260757452542
chr2	200228500	200229500	-1.3961694600845165
chr2	200228600	200229600	-1.5062838674233183
chr2	200228700	200229700	-1.3882718537285041
chr2	200228800	200229800	-1.139732832810066
chr2	200228900	200229900	-0.7369662018549374
chr2	200229000	200230000	-0.8138838507213354
chr2	200229100	200230100	-0.7037222180288445
chr2	200229200	200230200	-0.5234000197191924
chr2	200229300	200230300	-0.6504654897285984
chr2	200229400	200230400	-0.3429501315848837
chr2	200229500	200230500	-0.06561680027632134
chr2	200229600	200230600	-0.07080843616471295
chr2	200229700	200230700	0.3117075648291293
chr2	200229800	200230800	0.04332057642062963
chr2	200229900	200230900	-0.5402070481355704
chr2	200230000	200231000	-0.63064620287176
chr2	200230100	200231100	-0.8993654947828361
chr2	200230200	200231200	-0.6145264811473945
chr2	200230300	200231300	-0.34663751503355544
chr2	200230400	200231400	-0.6842737719735477
chr2	200230500	200231500	-0.4141371879438353
chr2	200230600	200231600	-0.1780981593710182
chr2	200230700	200231700	-0.3190269949534681
chr2	200230800	200231800	-0.519163648229501
chr2	200230900	200231900	-0.16199371611761987
chr2	200231000	200232000	0.262847776604935
chr2	200231100	200232100	0.8114551200979644
chr2	200231200	200232200	0.6759724589046114
chr2	200231300	200232300	0.5566659722351879
chr2	200231400	200232400	0.5795639831662258
chr2	200231500	200232500	0.7377064880440329
chr2	200231600	200232600	0.7828501290433747
chr2	200231700	200232700	0.7032011206885852
chr2	200231800	200232800	0.5966269011752572
chr2	200231900	200232900	0.7070379232731671
chr2	200232000	200233000	0.5509223218593832
chr2	200232100	200233100	0.45249848957924893
chr2	200232200	200233200	1.2324319386529652
chr2	200232300	200233300	1.4238985337247163
chr2	200232400	200233400	1.5436937355488798
chr2	200232500	200233500	1.1866529308982574
chr2	200233600	200234600	0.34636141048286945
chr2	200233700	200234700	0.7211925462711133
chr2	200233800	200234800	0.7393172231879812
chr2	200233900	200234900	0.9956616958486072
chr2	200234000	200235000	0.7485982093178566
chr2	200234100	200235100	0.3819895411202261
chr2	200234200	200235200	0.8415439179202632
chr2	200234300	200235300	0.5981391292395932
chr2	200234400	200235400	1.0031575454403143
chr2	200234500	200235500	0.5868358948640464
chr2	200234600	200235600	0.9285164886620941
chr2	200234700	200235700	0.275250469084226
chr2	200234800	200235800	0.0030898420019777233
chr2	200234900	200235900	0.4593194526362406
chr2	200235000	200236000	0.5941241453684765
chr2	200235100	200236100	1.4897359518101745
chr2	200235200	200236200	0.8225706377832394
chr2	200235300	200236300	1.1589213803685594
chr2	200235400	200236400	1.4329369200468307
chr2	200235500	200236500	1.811906525741377
chr2	200235600	200236600	1.0310290241165283
chr2	200235700	200236700	1.2288162775944966
chr2	200235800	200236800	1.5133447239571194
chr2	200235900	200236900	0.7846060762959629
chr2	200236000	200237000	1.5312435302502372
chr2	200236100	200237100	1.1325828428904663
chr2	200236200	200237200	1.4294006443028089
chr2	200236300	200237300	0.967712753555986
chr2	200236400	200237400	0.4545783640592137
chr2	200236500	200237500	-0.06767478414025756
chr2	200236600	200237600	0.5639484704164711
chr2	200236700	200237700	0.3525921623884083
chr2	200236800	200237800	0.16075956729770247
chr2	200236900	200237900	0.6542798366669762
chr2	200237000	200238000	0.37663337464563984
chr2	200237100	200238100	0.5665754785463645
chr2	200237200	200238200	0.9806321023451788
chr2	200237300	200238300	1.671541181108498
chr2	200237400	200238400	1.9717606196640567
chr2	200237500	200238500	2.520491078122534
chr2	200237600	200238600	1.7203233333351102
chr2	200237700	200238700	1.8090686220351844
chr2	200237800	200238800	1.8235278547778708
chr2	200237900	200238900	1.6780044592299899
chr2	200238000	200239000	1.2777445295212129
chr2	200238100	200239100	1.031302469886515
chr2	200238200	200239200	0.5488684519746154
chr2	200238300	200239300	-0.3746028079052711
chr2	200238400	200239400	-1.1100710552241315
chr2	200238500	200239500	-1.262517404399392
chr2	200238600	200239600	-0.6814635398239174
chr2	200238700	200239700	-0.8971950674770175
chr2	200238800	200239800	-0.5151666249089981
chr2	200238900	200239900	0.0010503053223976644
chr2	200239000	200240000	0.2577716841574376
chr2	200239100	200240100	0.2279338122770111
chr2	200239200	200240200	0.057911181099546086
chr2	200239300	200240300	0.306199367905698
chr2	200239400	200240400	0.27648779817892943
chr2	200239500	200240500	0.585654795062836
chr2	200239600	200240600	0.3641691269661276
chr2	200239700	200240700	0.4564457473018407
chr2	200239800	200240800	-0.21025705628199345
chr2	200239900	200240900	-0.3720066392187269
chr2	200240000	200241000	-0.3007439078273589
chr2	200240100	200241100	-0.011738217172598356
chr2	200240200	200241200	0.1084086587327512
chr2	200240300	200241300	-0.5759283538322244
chr2	200240400	200241400	-0.8914989366119573
chr2	200240500	200241500	-0.9653648834929648
chr2	200240600	200241600	-0.9059112145547222
chr2	200240700	200241700	-0.4968989094159244
chr2	200240800	200241800	-0.05985869487361184
chr2	200240900	200241900	-0.16261013651662445
chr2	200241000	200242000	-0.29489465621568023
chr2	200241100	200242100	-1.1463239969963528
chr2	200241200	200242200	-1.1985499028485718
chr2	200241300	200242300	-0.5136822200682133
chr2	200241400	200242400	0.19046092703000034
chr2	200241500	200242500	0.5429655926805461
chr2	200241600	200242600	0.6752874383945008
chr2	200241700	200242700	-0.5855342383813595
chr2	200241800	200242800	-0.5320397773024755
chr2	200241900	200242900	-0.7586098357071059
chr2	200242000	200243000	-1.426854065147982
chr2	200242100	200243100	-1.3336224392638247
chr2	200242200	200243200	-0.9180077140945866
chr2	200242300	200243300	-0.7702899094637325
chr2	200242400	200243400	-0.8154369986612306
chr2	200242500	200243500	-1.1858042472592565
chr2	200242600	200243600	-1.0939393812503049
chr2	200242700	200243700	-0.1955472858760222
chr2	200242800	200243800	-0.42317717347878586
chr2	200244000	200245000	0.6567399130021102
chr2	200244100	200245100	0.8037802070305341
chr2	200244200	200245200	0.8005359883902754
chr2	200244300	200245300	0.7973829040424073
chr2	200244400	200245400	0.947064832444214
chr2	200244500	200245500	0.9885231751199168
chr2	200244600	200245600	1.2213374441099714
chr2	200244700	200245700	1.9417168788960002
chr2	200244800	200245800	1.4639527962726149
chr2	200244900	200245900	1.966140058892834
chr2	200245000	200246000	2.2203513650948135
chr2	200245100	200246100	2.1262830198763347
chr2	200245200	200246200	1.9161102494547813
chr2	200245300	200246300	2.097797435840442
chr2	200245400	200246400	2.5490865711603763
chr2	200245500	200246500	2.1795000807585057
chr2	200245600	200246600	1.7104987025157723
chr2	200245700	200246700	0.8185691439365886
chr2	200245800	200246800	1.0784283244702122
chr2	200246800	200247800	0.7381746693448602
chr2	200246900	200247900	0.8314995845792051
chr2	200247000	200248000	1.185436166030682
chr2	200247100	200248100	1.3423225734906248
chr2	200247200	200248200	1.7497208892310532
chr2	200247300	200248300	1.950093669859544
chr2	200247400	200248400	1.9396902870422783
chr2	200247500	200248500	1.9826466900379733
chr2	200247600	200248600	1.9875687936751616
chr2	200247700	200248700	2.20567463568492
chr2	200247800	200248800	2.4308042124540057
chr2	200247900	200248900	2.267223426814842
chr2	200248000	200249000	2.1451215341097463
chr2	200248100	200249100	1.9368524133102318
chr2	200248200	200249200	1.4485776333672808
chr2	200248300	200249300	1.2851676763086513
chr2	200248400	200249400	1.337888853321864
chr2	200248500	200249500	1.492560695968424
chr2	200249600	200250600	0.2837477237769821
chr2	200249700	200250700	-0.02970899348642164
chr2	200249800	200250800	0.7237537971960271
chr2	200249900	200250900	0.7299163726577843
chr2	200250000	200251000	0.4763340574260808
chr2	200251100	200252100	0.9309957933362633
chr2	200251200	200252200	1.1878089678567805
chr2	200251300	200252300	1.4886009432992957
chr2	200251400	200252400	1.5275230255817136
chr2	200251500	200252500	1.6009563977352697
chr2	200251600	200252600	1.82643990516752
chr2	200251700	200252700	1.8687661555587984
chr2	200251800	200252800	2.6266920582827606
chr2	200251900	200252900	3.394890038681205
chr2	200252000	200253000	2.2376993427338556
chr2	200252100	200253100	2.1181808956667885
chr2	200252200	200253200	2.3635045055443418
chr2	200252300	200253300	1.9142446648650355
chr2	200252400	200253400	1.8445506194701082
chr2	200252500	200253500	1.7672706384909025
chr2	200252600	200253600	1.7338587180367355
chr2	200252700	200253700	1.467927093959796
chr2	200252800	200253800	0.6727831712628216
chr2	200252900	200253900	0.4736593714774131
chr2	200253000	200254000	0.8977768027141871
chr2	200253100	200254100	0.7033466753130793
chr2	200253200	200254200	0.2554040104107862
chr2	200253300	200254300	0.30302194300002266
chr2	200253400	200254400	0.22439166718911602
chr2	200253500	200254500	0.22474557242331508
chr2	200253600	200254600	0.3123211637026769
chr2	200253700	200254700	0.4831376758835344
chr2	200253800	200254800	0.5836152563303623
chr2	200253900	200254900	0.2814470940119762
chr2	200254000	200255000	0.7899521357812855
chr2	200254100	200255100	1.2473292336159476
chr2	200254200	200255200	0.7863703448645638
chr2	200254300	200255300	1.4437151852924688
chr2	200254400	200255400	1.0694564907291757
chr2	200254500	200255500	1.1676255711149828
chr2	200254600	200255600	1.0893737775761692
chr2	200254700	200255700	1.030364775949857
chr2	200254800	200255800	0.8332439716996747
chr2	200254900	200255900	0.9398586238470212
chr2	200255000	200256000	0.4460882177955614
chr2	200255100	200256100	0.09292902720591484
chr2	200255200	200256200	0.04754260305311159
chr2	200255300	200256300	-0.5165113477496999
chr2	200255400	200256400	-0.27643993968647274
chr2	200255500	200256500	-0.4061223050453215
chr2	200255600	200256600	-0.7930656665156163
chr2	200255700	200256700	-0.15125289763399985
chr2	200255800	200256800	-0.27736782547314115
chr2	200255900	200256900	-0.2552608554346601
chr2	200256000	200257000	0.0830961631409804
chr2	200256100	200257100	0.1610351736771323
chr2	200256200	200257200	0.5953841844528005
chr2	200256300	200257300	0.6309642865316281
chr2	200256400	200257400	0.9539326046958276
chr2	200256500	200257500	1.0000858451766388
chr2	200256600	200257600	1.4266469783826148
chr2	200256700	200257700	0.5926269559639418
chr2	200256800	200257800	1.1558763264371557
chr2	200256900	200257900	0.8751654374626637
chr2	200257000	200258000	0.9268649343268562
chr2	200257100	200258100	1.6618198506326591
chr2	200257200	200258200	1.5766159701304503
chr2	200257300	200258300	2.0259514337311058
chr2	200257400	200258400	1.8573396763105188
chr2	200257500	200258500	1.4345463060061507
chr2	200257600	200258600	1.3727038111550554
chr2	200257700	200258700	1.600286017197584
chr2	200257800	200258800	1.3628320903698583
chr2	200257900	200258900	1.9267634271530167
chr2	200258000	200259000	1.9455640012016033
chr2	200258100	200259100	2.0264611042418696
chr2	200258200	200259200	2.6719300774231645
chr2	200258300	200259300	2.324698764798002
chr2	200258400	200259400	2.413985249862564
chr2	200258500	200259500	3.5666592866949505
chr2	200258600	200259600	3.1344214531000523
chr2	200258700	200259700	2.9066686735823204
chr2	200258800	200259800	2.9742135688994757
chr2	200258900	200259900	2.4951318193522134
chr2	200259000	200260000	2.0151058677462594
chr2	200259100	200260100	1.7504314145825508
chr2	200259200	200260200	1.4559778694248038
chr2	200259300	200260300	1.4022449372938492
chr2	200259400	200260400	0.9918197956767236
chr2	200259500	200260500	0.3619479195718918
chr2	200259600	200260600	0.983363081146045
chr2	200259700	200260700	0.861224030338933
chr2	200259800	200260800	0.3910587902876211
chr2	200259900	200260900	0.6458056630543217
chr2	200260000	200261000	0.6327374434089872
chr2	200260100	200261100	0.3716397583431553
chr2	200260200	200261200	0.4531526928810594
chr2	200260300	200261300	0.3678420087025766
chr2	200260400	200261400	0.6584645544864969
chr2	200260500	200261500	0.5058393818593637
chr2	200260600	200261600	0.5643938442256227
chr2	200260700	200261700	1.5502087676549663
chr2	200260800	200261800	1.857329599773439
chr2	200260900	200261900	1.3977894925107848
chr2	200261000	200262000	1.4717942070696293
chr2	200261100	200262100	1.8042957401109536
chr2	200261200	200262200	1.4828075235465017
chr2	200261300	200262300	1.1165572468242255
chr2	200261400	200262400	1.5065906207319837
chr2	200261500	200262500	1.3812055796344906
chr2	200261600	200262600	1.0821529465693571
chr2	200262700	200263700	0.267419247548186
chr2	200262800	200263800	0.6410624582025328
chr2	200262900	200263900	0.951894776708231
chr2	200263000	200264000	0.674689114012261
chr2	200263100	200264100	0.6703061336454869
chr2	200263200	200264200	0.2539483420676756
chr2	200264400	200265400	-2.1859070312509146
chr2	200264500	200265500	-1.933186267644204
chr2	200264600	200265600	-1.4290432626449074
chr2	200264700	200265700	-1.159162376016595
chr2	200264800	200265800	-0.7908143096254299
chr2	200264900	200265900	-1.6336994353693637
chr2	200265000	200266000	-0.41769147760656694
chr2	200265100	200266100	-0.5493587598235886
chr2	200265200	200266200	-0.8704842438145424
chr2	200265300	200266300	-1.713729909215446
chr2	200265400	200266400	-1.8566081386767828
chr2	200265500	200266500	-1.8602233690239856
chr2	200265600	200266600	-1.9182741210972882
chr2	200265700	200266700	-1.2090315287035798
chr2	200265800	200266800	-0.7700480382602211
chr2	200265900	200266900	-0.3673903141120457
chr2	200266000	200267000	-0.17505922231469023
chr2	200266100	200267100	0.4807645317173416
chr2	200266200	200267200	1.1304992582505058
chr2	200266300	200267300	2.371831920486062
chr2	200266400	200267400	2.5693185942115684
chr2	200266500	200267500	2.9213968253119926
chr2	200266600	200267600	2.962960456983332
chr2	200266700	200267700	2.430522024974981
chr2	200266800	200267800	2.337923406848798
chr2	200266900	200267900	2.125028751216492
chr2	200267000	200268000	1.0167231390438072
chr2	200267100	200268100	-0.08427552898905998
chr2	200267200	200268200	-0.6421839762344609
chr2	200267300	200268300	-1.1361421678935777
chr2	200267400	200268400	-0.9301580954098534
chr2	200267500	200268500	-1.0445129923734928
chr2	200267600	200268600	-1.5422635044969524
chr2	200267700	200268700	-1.3022875611414997
chr2	200267800	200268800	-1.5746362689992417
chr2	200267900	200268900	-1.2007353835495211
chr2	200268000	200269000	-0.7865329745274366
chr2	200268100	200269100	-0.2978308110354302
chr2	200268200	200269200	-0.6504831316654514
chr2	200268300	200269300	-0.1470690984803362
chr2	200268400	200269400	0.3052612798161197
chr2	200268500	200269500	-0.011720315452041441
chr2	200268600	200269600	0.07674682461187526
chr2	200268700	200269700	-0.13924977060526253
chr2	200268800	200269800	0.15145249205001926
chr2	200268900	200269900	0.3959910734973826
chr2	200269000	200270000	0.5618344564849813
chr2	200269100	200270100	0.6330496389564462
chr2	200269200	200270200	1.3328434144964425
chr2	200269300	200270300	0.7718786604767286
chr2	200269400	200270400	0.27758771913446284
chr2	200269500	200270500	-0.14947801144788053
chr2	200269600	200270600	0.6676088568175863
chr2	200269700	200270700	0.15474634670975448
chr2	200269800	200270800	0.12516451454274022
chr2	200269900	200270900	-0.2140278876283936
chr2	200270000	200271000	-0.5933786715762099
chr2	200270100	200271100	-0.5661581869238272
chr2	200270200	200271200	0.04380890341864874
chr2	200270300	200271300	0.22210044028077008
chr2	200270400	200271400	0.015607346480711375
chr2	200270500	200271500	-0.05692553391181838
chr2	200270600	200271600	-0.2253560118592761
chr2	200270700	200271700	0.838164511301412
chr2	200270800	200271800	1.211388194635707
chr2	200270900	200271900	1.2794540749958072
chr2	200271000	200272000	1.8610299072254795
chr2	200271100	200272100	1.8128808961932559
chr2	200271200	200272200	1.1209721835312891
chr2	200271300	200272300	0.7450961021756046
chr2	200271400	200272400	0.6247548134518556
chr2	200271500	200272500	0.9311882450097304
chr2	200271600	200272600	0.8138087202101109
chr2	200271700	200272700	0.31200068874520265
chr2	200271800	200272800	-0.017753966061089036
chr2	200271900	200272900	-0.01996621635401506
chr2	200272400	200273400	0.7404105689153041
chr2	200272500	200273500	0.7686406890007795
chr2	200272600	200273600	0.4978040630102055
chr2	200272700	200273700	0.5512204151968708
chr2	200272800	200273800	0.5722650388803522
chr2	200272900	200273900	0.3988305647168059
chr2	200273000	200274000	0.6268384737042374
chr2	200273100	200274100	0.9059547926847752
chr2	200273200	200274200	0.5921677335745272
chr2	200273300	200274300	0.5636513519530365
chr2	200273400	200274400	-0.12314563802583947
chr2	200273500	200274500	-0.3209947016617484
chr2	200273600	200274600	0.07892661714107811
chr2	200273700	200274700	-0.01943614775179992
chr2	200273800	200274800	0.2197708440341059
chr2	200273900	200274900	0.4678670296014082
chr2	200274000	200275000	0.23147286050553445
chr2	200274100	200275100	-0.06669560409541775
chr2	200274200	200275200	0.040011105253487236
chr2	200274300	200275300	-0.0770310246042166
chr2	200274400	200275400	0.25005254970669705
chr2	200274500	200275500	0.8633134016520894
chr2	200274600	200275600	0.6502570281821644
chr2	200274700	200275700	0.6916064903096047
chr2	200274800	200275800	0.7258112891399148
chr2	200274900	200275900	0.7514788477843242
chr2	200275000	200276000	0.9979431438799371
chr2	200275100	200276100	1.5909234961313086
chr2	200275200	200276200	1.5226410505543304
chr2	200275300	200276300	2.0728482440887057
chr2	200275400	200276400	2.3042975856779067
chr2	200275500	200276500	1.6922882963876926
chr2	200275600	200276600	2.105925747477713
chr2	200275700	200276700	2.2859552829107392
chr2	200275800	200276800	2.1738053228405403
chr2	200275900	200276900	1.9383833249071352
chr2	200276000	200277000	1.5933819280249175
chr2	200276100	200277100	1.0118713596012678
chr2	200276200	200277200	1.2647314239702194
chr2	200276300	200277300	1.1040809118082884
chr2	200276400	200277400	1.4286355952708445
chr2	200276500	200277500	1.2384119182346207
chr2	200276600	200277600	0.6665149098991963
chr2	200276700	200277700	0.14229636036292456
chr2	200276800	200277800	0.009191730156822266
chr2	200276900	200277900	-0.19821312915655528
chr2	200277000	200278000	0.19228254330936276
chr2	200277100	200278100	0.4518906106197965
chr2	200277200	200278200	0.4283876723928854
chr2	200277300	200278300	-0.09771827884275157
chr2	200277400	200278400	-0.23978418653628164
chr2	200277500	200278500	-0.09069815150163417
chr2	200277600	200278600	0.4456207056488788
chr2	200277700	200278700	1.033980603288399
chr2	200277800	200278800	0.8843541102686453
chr2	200277900	200278900	1.359855599206899
chr2	200278000	200279000	1.1510723236965468
chr2	200278100	200279100	0.7345204133596208
chr2	200278200	200279200	0.631131764425916
chr2	200278300	200279300	1.097586071536941
chr2	200278400	200279400	0.7228895190230002
chr2	200278500	200279500	1.2114822314471334
chr2	200278600	200279600	1.332651731597115
chr2	200278700	200279700	1.349225740914024
chr2	200278800	200279800	1.601060090828708
chr2	200278900	200279900	1.1457283829816944
chr2	200279000	200280000	0.9821902768148432
chr2	200279100	200280100	1.7014213157916456
chr2	200279200	200280200	0.708917393863076
chr2	200279300	200280300	0.487416019090915
chr2	200279400	200280400	0.6443484084544885
chr2	200279500	200280500	-0.017843287050987117
chr2	200279600	200280600	-0.09415339658506083
chr2	200279700	200280700	-0.8330128590905742
chr2	200279800	200280800	-1.4523235259124283
chr2	200279900	200280900	-1.5363874148161147
chr2	200280000	200281000	-1.1855798198240306
chr2	200280100	200281100	-0.8349517356936846
chr2	200280200	200281200	-0.5602111612595636
chr2	200280300	200281300	-0.5706416410076641
chr2	200280400	200281400	-0.7208908464409614
chr2	200280500	200281500	-0.6158731894280108
chr2	200280600	200281600	-1.5906632886532819
chr2	200280700	200281700	-0.8798952477026141
chr2	200280800	200281800	-0.3615189348582981
chr2	200280900	200281900	0.27419436665436536
chr2	200281000	200282000	0.07269204765424292
chr2	200281100	200282100	-0.6980019609575286
chr2	200281200	200282200	0.13105150852306993
chr2	200281300	200282300	0.16493619942853735
chr2	200281400	200282400	0.4929990034831944
chr2	200281500	200282500	0.7430863209191515
chr2	200281600	200282600	1.5322962361225507
chr2	200283100	200284100	-0.9120285190376608
chr2	200283200	200284200	-0.4492582190655519
chr2	200283300	200284300	-0.5464027782345887
chr2	200283400	200284400	-0.7321374147596071
chr2	200283500	200284500	-0.16256253054422048
chr2	200283600	200284600	0.08598435683622975
chr2	200283700	200284700	0.9480246154665856
chr2	200283800	200284800	0.9348762591959008
chr2	200283900	200284900	0.7866036858576436
chr2	200284000	200285000	1.0702694813851004
chr2	200284100	200285100	0.5762480133508003
chr2	200284200	200285200	0.13409961046474475
chr2	200284300	200285300	0.13298209694502724
chr2	200284400	200285400	0.5758496782358651
chr2	200284500	200285500	1.0744418665816382
chr2	200284600	200285600	1.0877735404621351
chr2	200284700	200285700	0.6189529068999382
chr2	200284800	200285800	0.6333322024013565
chr2	200284900	200285900	0.7989642175957984
chr2	200285000	200286000	0.7038822942141072
chr2	200285100	200286100	1.5320012454569587
chr2	200285200	200286200	1.589882318674846
chr2	200285300	200286300	1.5913011889670077
chr2	200285400	200286400	1.7705660573482318
chr2	200285500	200286500	1.2795451125443291
chr2	200285600	200286600	1.3953913974419132
chr2	200286700	200287700	-0.7390468477727706
chr2	200286800	200287800	-0.4533888715596597
chr2	200286900	200287900	-0.4752173755816602
chr2	200287000	200288000	-1.0320794882388504
chr2	200287100	200288100	-1.3100108008165126
chr2	200287200	200288200	-1.51735017183119
chr2	200287300	200288300	-1.4812969109722534
chr2	200287400	200288400	-1.0926699177568626
chr2	200287500	200288500	-1.7785259919229868
chr2	200287600	200288600	-1.6520127087185434
chr2	200287700	200288700	-1.6470910461718318
chr2	200287800	200288800	-2.0708299103627485
chr2	200287900	200288900	-1.3786172155643779
chr2	200288000	200289000	-1.107551192613571
chr2	200288100	200289100	-0.4779180643474482
chr2	200288200	200289200	-0.12232107848084428
chr2	200288300	200289300	-0.6698958837562282
chr2	200288400	200289400	-0.13556582560368136
chr2	200288500	200289500	0.4715876202117813
chr2	200288600	200289600	0.5238110614095994
chr2	200288700	200289700	0.5774598541475638
chr2	200288800	200289800	1.305866474892737
chr2	200288900	200289900	1.0743100192638424
chr2	200289000	200290000	1.5593117204639224
chr2	200289100	200290100	1.338901837139584
chr2	200289200	200290200	0.5252010959330431
chr2	200289300	200290300	1.4789663799225463
chr2	200289400	200290400	1.0236337504378288
chr2	200289500	200290500	0.7376618698776148
chr2	200289600	200290600	0.2406100807097152
chr2	200289700	200290700	0.15947759881382426
chr2	200289800	200290800	-0.26395027893720563
chr2	200289900	200290900	-0.29705422992493363
chr2	200290000	200291000	-0.33685504755173473
chr2	200290100	200291100	0.10039494216444453
chr2	200290200	200291200	1.0478874492037955
chr2	200290300	200291300	0.7883445270011581
chr2	200290400	200291400	1.1581170967393777
chr2	200290500	200291500	1.5959908815138546
chr2	200290600	200291600	1.9423682867088519
chr2	200290700	200291700	2.2945975412426782
chr2	200290800	200291800	2.1186645694655057
chr2	200290900	200291900	2.3007062480485905
chr2	200292000	200293000	2.2858349707345593
chr2	200292100	200293100	2.905254469866151
chr2	200292200	200293200	2.9880779803728448
chr2	200292300	200293300	2.295504024387545
chr2	200292400	200293400	2.028196710044387
chr2	200292500	200293500	2.2227919393162603
chr2	200292600	200293600	1.9860202371062536
chr2	200292700	200293700	2.14236933049556
chr2	200292800	200293800	1.7121510390511945
chr2	200292900	200293900	1.1977667523189233
chr2	200293000	200294000	0.5987036250782717
chr2	200293100	200294100	0.8787594277314653
chr2	200293200	200294200	1.1088906844311104
chr2	200293300	200294300	1.2234468622370287
chr2	200293400	200294400	1.5835471592607968
chr2	200293500	200294500	1.6980325155647058
chr2	200293600	200294600	2.211064593310553
chr2	200293700	200294700	2.0956745234817022
chr2	200293800	200294800	2.7373026540655183
chr2	200293900	200294900	3.3406253030460897
chr2	200294000	200295000	3.5856574183138434
chr2	200294100	200295100	3.1432907708455113
chr2	200294200	200295200	2.855701810591776
chr2	200294300	200295300	2.9846094972640937
chr2	200294400	200295400	3.3314574926634792
chr2	200294500	200295500	2.9358748136962203
chr2	200294600	200295600	2.1815236603687524
chr2	200294700	200295700	2.4921335418327946
chr2	200294800	200295800	1.6773421473945618
chr2	200294900	200295900	1.3726612230734423
chr2	200295000	200296000	0.9531698530423532
chr2	200295100	200296100	0.8359979547192364
chr2	200295200	200296200	0.38980799251733056
chr2	200295300	200296300	0.3735309592021385
chr2	200295400	200296400	-0.4382466682479049
chr2	200295500	200296500	-0.3251165774063814
chr2	200295600	200296600	0.51082024931475
chr2	200295700	200296700	0.1408989520202914
chr2	200295800	200296800	0.3172442275852713
chr2	200295900	200296900	0.2441973604746812
chr2	200296000	200297000	0.7826814861600393
chr2	200296100	200297100	0.9935819036191601
chr2	200296200	200297200	1.371128986445426
chr2	200296300	200297300	1.1714205941542315
chr2	200296400	200297400	1.9096321475498816
chr2	200296500	200297500	2.037678336961944
chr2	200296600	200297600	1.600512299109373
chr2	200296700	200297700	1.4450543768144408
chr2	200296800	200297800	1.4051381438144437
chr2	200296900	200297900	1.7369693566613835
chr2	200297000	200298000	1.3569325891907
chr2	200297100	200298100	1.3288170045035002
chr2	200297200	200298200	0.8712007648583497
chr2	200297300	200298300	1.547688377425387
chr2	200297400	200298400	1.1647015450014355
chr2	200297500	200298500	1.2452577939483729
chr2	200297600	200298600	1.3804716746307053
chr2	200297700	200298700	1.3793624308242514
chr2	200297800	200298800	1.4115223394519314
chr2	200297900	200298900	1.462961529148963
chr2	200298000	200299000	1.3419270584762284
chr2	200298100	200299100	1.4736559690240745
chr2	200298200	200299200	2.6716999785467954
chr2	200298300	200299300	2.645002190070448
chr2	200298400	200299400	2.5060319373569606
chr2	200298500	200299500	2.2942375541039626
chr2	200298600	200299600	2.436497658653152
chr2	200298700	200299700	3.2191516308757
chr2	200298800	200299800	3.2409924224242435
chr2	200298900	200299900	3.2399038714974826
chr2	200299000	200300000	3.7553781368688517
chr2	200299100	200300100	4.00225085823527
chr2	200299200	200300200	3.675239757161013
chr2	200299300	200300300	3.717924461605485
chr2	200299400	200300400	3.878583927706529
chr2	200299500	200300500	3.825981939398436
chr2	200299600	200300600	3.83389597940942
chr2	200299700	200300700	2.9342169977779733
chr2	200299800	200300800	2.993223633463039
chr2	200299900	200300900	2.8828570774064213
chr2	200300000	200301000	2.838793489847055
chr2	200300100	200301100	2.480952013406989
chr2	200300200	200301200	2.312182506596159
chr2	200300300	200301300	2.082599502469747
chr2	200300400	200301400	1.5272790701432282
chr2	200300500	200301500	1.4585461971703606
chr2	200300600	200301600	1.084374360154516
chr2	200300700	200301700	1.1538364641745191
chr2	200300800	200301800	0.6391422339837491
chr2	200300900	200301900	0.0412446807300668
chr2	200301000	200302000	-0.025556062977041685
chr2	200301100	200302100	-0.03056571830561767
chr2	200301200	200302200	0.2435233434515607
chr2	200301300	200302300	0.09311255250684576
chr2	200301400	200302400	0.7364155830320231
chr2	200301500	200302500	0.7751038622087943
chr2	200301600	200302600	0.8368370674350403
chr2	200301700	200302700	0.9733935536379572
chr2	200301800	200302800	1.153100780664897
chr2	200301900	200302900	1.9000609589597288
chr2	200302000	200303000	1.066656708387823
chr2	200302100	200303100	1.0784060200494947
chr2	200302200	200303200	0.8436662863356251
chr2	200302300	200303300	1.304274755679482
chr2	200302400	200303400	0.8930874937524536
chr2	200302500	200303500	0.645631822499548
chr2	200302600	200303600	1.0852737809613575
chr2	200302700	200303700	0.7028563874056142
chr2	200302800	200303800	1.2312720057827613
chr2	200302900	200303900	0.8785652461512073
chr2	200303000	200304000	1.7929221934004254
chr2	200303100	200304100	1.592398923694855
chr2	200303200	200304200	1.5628608653982157
chr2	200303300	200304300	0.8995592954845001
chr2	200303400	200304400	0.7717839299539644
chr2	200303500	200304500	0.9412346963174886
chr2	200303600	200304600	0.8650377230645381
chr2	200303700	200304700	1.0009786876934386
chr2	200303800	200304800	0.9834144101668364
chr2	200303900	200304900	1.1715461404504317
chr2	200304000	200305000	0.6473506476888636
chr2	200304100	200305100	0.2759701171541372
chr2	200304200	200305200	0.3396820529077031
chr2	200304300	200305300	0.6513434575820539
chr2	200304400	200305400	0.9674311344777448
chr2	200304500	200305500	0.4906135276640369
chr2	200304600	200305600	0.22472002713104064
chr2	200304700	200305700	0.32149512084711296
chr2	200305800	200306800	1.4657889246775324
chr2	200305900	200306900	1.3322953587184208
chr2	200306000	200307000	0.9633427354545223
chr2	200307100	200308100	2.252942510937216
chr2	200307200	200308200	1.888365209458804
chr2	200307300	200308300	2.9096939019260586
chr2	200307400	200308400	2.9350791130101004
chr2	200307500	200308500	2.797898756295644
chr2	200307600	200308600	2.5985922754291275
chr2	200307700	200308700	2.3726664098162766
chr2	200307800	200308800	2.0885222985074527
chr2	200307900	200308900	2.432128151031089
chr2	200308000	200309000	1.7848981961029333
chr2	200308100	200309100	1.9113440767701777
chr2	200308200	200309200	1.5727366237947162
chr2	200308300	200309300	1.979169494758182
chr2	200308400	200309400	1.5533452480369063
chr2	200308500	200309500	1.3416956820506565
chr2	200308600	200309600	1.3647049906994904
chr2	200308700	200309700	1.4149493387487344
chr2	200308800	200309800	1.5863553075512955
chr2	200308900	200309900	1.3275938380942782
chr2	200309000	200310000	1.7124315181560095
chr2	200309100	200310100	1.3860419338572714
chr2	200309200	200310200	2.1489637770380323
chr2	200309300	200310300	0.8506342620224389
chr2	200309400	200310400	1.4657557325610386
chr2	200309500	200310500	1.5312134710955259
chr2	200309600	200310600	1.6828324538588315
chr2	200309700	200310700	1.6244993690806702
chr2	200309800	200310800	1.0611054642413191
chr2	200309900	200310900	0.9057710122850402
chr2	200310000	200311000	0.9159292498970364
chr2	200310100	200311100	0.3758886372947271
chr2	200310200	200311200	0.2930038412057653
chr2	200310300	200311300	0.7699393157433682
chr2	200310400	200311400	0.5435986024939561
chr2	200310500	200311500	0.4731177121506932
chr2	200310600	200311600	0.3796225864520907
chr2	200310700	200311700	0.18789997082568488
chr2	200310800	200311800	0.8234296345522514
chr2	200310900	200311900	0.3612247134206897
chr2	200311000	200312000	-0.43782492661788724
chr2	200311100	200312100	-0.0641195614424743
chr2	200311200	200312200	0.11940259278108158
chr2	200311300	200312300	-0.025976344921111248
chr2	200311400	200312400	-0.2629532812720015
chr2	200311500	200312500	-0.2704522338421728
chr2	200311600	200312600	-0.3119332843126992
chr2	200311700	200312700	-0.5993503561861515
chr2	200311800	200312800	-0.3501323585658367
chr2	200311900	200312900	0.18456018237698124
chr2	200312000	200313000	0.8048814459959505
chr2	200312100	200313100	1.0603413223672644
chr2	200312200	200313200	0.4200609211166079
chr2	200312300	200313300	0.3514500226276329
chr2	200312400	200313400	0.8047173180223076
chr2	200312500	200313500	1.0828404476497722
chr2	200312600	200313600	0.8289184766127077
chr2	200312700	200313700	1.658228923483791
chr2	200312800	200313800	1.9675396394087088
chr2	200312900	200313900	1.8336347934792399
chr2	200313000	200314000	2.027706418516127
chr2	200313100	200314100	1.468630284821015
chr2	200313200	200314200	1.5143470084156216
chr2	200313300	200314300	1.5357798942321896
chr2	200313400	200314400	1.5092102730138983
chr2	200313500	200314500	1.1667597500620988
chr2	200313600	200314600	1.6394881152685592
chr2	200313700	200314700	1.2988663357281216
chr2	200313800	200314800	0.7377685244676675
chr2	200313900	200314900	0.3437176458288313
chr2	200314000	200315000	-0.04229875357667617
chr2	200314100	200315100	0.9556311185928076
chr2	200314200	200315200	1.6624468464344289
chr2	200314300	200315300	1.5089917860203792
chr2	200314400	200315400	1.512913525462631
chr2	200314500	200315500	1.7344320528273116
chr2	200314600	200315600	1.3922445814274658
chr2	200314700	200315700	1.2071925698967587
chr2	200314800	200315800	0.9654238785270058
chr2	200316000	200317000	1.7339853382893766
chr2	200316100	200317100	1.6316681123604233
chr2	200316200	200317200	1.216755764704012
chr2	200316300	200317300	1.082901788040426
chr2	200316400	200317400	1.6038740801594449
chr2	200316500	200317500	1.2942780055887797
chr2	200316600	200317600	1.2092924080678955
chr2	200316700	200317700	1.0556817660574414
chr2	200316800	200317800	0.900609694290918
chr2	200316900	200317900	1.143250828158385
chr2	200317000	200318000	1.1392114912652866
chr2	200317100	200318100	1.0627188650098596
chr2	200317200	200318200	1.3940891060861231
chr2	200317300	200318300	1.0688232456132107
chr2	200317400	200318400	1.2534609828585317
chr2	200317500	200318500	1.3251956022593732
chr2	200317600	200318600	1.6437542899621456
chr2	200317700	200318700	1.6634742492733188
chr2	200317800	200318800	1.6772927890304408
chr2	200317900	200318900	1.991170542724394
chr2	200318000	200319000	1.6893651410780046
chr2	200318100	200319100	2.165691493374528
chr2	200318200	200319200	2.23909551321041
chr2	200318300	200319300	2.4537725807173207
chr2	200318400	200319400	2.5139562635383688
chr2	200318500	200319500	2.506010233414411
chr2	200319600	200320600	2.2283603136021224
chr2	200319700	200320700	2.463110654747736
chr2	200319800	200320800	2.1059138850222565
chr2	200319900	200320900	1.5385941840125883
chr2	200320000	200321000	1.6585692143829522
chr2	200320100	200321100	0.985444212620825
chr2	200320200	200321200	0.6956887843029627
chr2	200320300	200321300	0.4651948982126685
chr2	200320400	200321400	0.5133515620776419
chr2	200320500	200321500	0.3843834344320585
chr2	200320600	200321600	0.4714785897384768
chr2	200320700	200321700	0.1396733937743451
chr2	200320800	200321800	0.15230763385182147
chr2	200320900	200321900	0.4994727576303286
chr2	200321000	200322000	-0.5056235769852001
chr2	200321100	200322100	-0.48150809428826796
chr2	200321200	200322200	-0.5609600249179465
chr2	200321300	200322300	-0.5415341401996895
chr2	200321400	200322400	-0.8191888102642579
chr2	200321500	200322500	-1.197185273902779
chr2	200321600	200322600	-0.8805600658674364
chr2	200321700	200322700	-0.4403498420126074
chr2	200321800	200322800	-0.3525789626678829
chr2	200321900	200322900	-0.07350923261875897
chr2	200322000	200323000	-0.35408665837970277
chr2	200322100	200323100	-0.15349439890322608
chr2	200322200	200323200	-0.0714132310937117
chr2	200322300	200323300	-0.21173962087489492
chr2	200322400	200323400	0.22171137269635727
chr2	200322500	200323500	1.0214010218689693
chr2	200322600	200323600	1.3686458755846818
chr2	200322700	200323700	1.0767292027303552
chr2	200322800	200323800	1.209870460569362
chr2	200322900	200323900	0.8363519894375403
chr2	200323000	200324000	1.5342005763943625
chr2	200323100	200324100	1.1980317430180456
chr2	200323200	200324200	1.2122274911128514
chr2	200323300	200324300	1.032291335020822
chr2	200323400	200324400	1.3827589578352777
chr2	200323500	200324500	1.0120340824348617
chr2	200323600	200324600	0.5221692540643895
chr2	200323700	200324700	0.6085325133929088
chr2	200323800	200324800	0.8412220182225393
chr2	200323900	200324900	1.4932067435634888
chr2	200324000	200325000	1.7728867310002123
chr2	200324100	200325100	2.0658249132083526
chr2	200324200	200325200	2.304328772815948
chr2	200324300	200325300	2.8429120537640027
chr2	200324400	200325400	2.463754902538036
chr2	200324500	200325500	2.360354094818266
chr2	200324600	200325600	2.233957241521856
chr2	200324700	200325700	2.4355153076553697
chr2	200324800	200325800	2.3879949231016835
chr2	200324900	200325900	2.009389218446846
chr2	200325000	200326000	1.3427464305158185
chr2	200325100	200326100	0.8472663888527849
chr2	200325200	200326200	-0.2617411587161377
chr2	200325300	200326300	-0.815247299136942
chr2	200325400	200326400	-1.0848242024181984
chr2	200325500	200326500	-1.258404964526491
chr2	200325600	200326600	-1.3438490026959868
chr2	200325700	200326700	-2.2928731779412925
chr2	200325800	200326800	-2.1927920338902256
chr2	200325900	200326900	-2.072734014436941
chr2	200327200	200328200	1.3467515790866458
chr2	200327300	200328300	0.8070733818484991
chr2	200327400	200328400	1.1862984870089892
chr2	200327500	200328500	1.0200114553948159
chr2	200327600	200328600	0.9040000770404816
chr2	200327700	200328700	0.9708675773363806
chr2	200327800	200328800	1.0857614605359525
chr2	200327900	200328900	0.2863913898322341
chr2	200328000	200329000	0.28964185650276686
chr2	200328100	200329100	-0.487651563686016
chr2	200328200	200329200	-0.15871976910605198
chr2	200328300	200329300	0.34733419053631104
chr2	200328400	200329400	-0.2161191179609915
chr2	200328500	200329500	-0.07410732535077287
chr2	200328600	200329600	0.38240810965663935
chr2	200328700	200329700	0.7991842985961172
chr2	200328800	200329800	1.5421773016205045
chr2	200328900	200329900	1.5903038645247796
chr2	200329000	200330000	2.029445145002196
chr2	200329100	200330100	2.205009636209104
chr2	200329200	200330200	1.8230637440821071
chr2	200330300	200331300	1.1151998398368153
chr2	200330400	200331400	1.3996855952482954
chr2	200330500	200331500	1.4715095942098493
chr2	200330600	200331600	1.8451940429700133
chr2	200330700	200331700	1.8496704483620068
chr2	200330800	200331800	2.071116749368072
chr2	200330900	200331900	1.8382761876004936
chr2	200331000	200332000	2.434670822390015
chr2	200331100	200332100	2.2497542236275314
chr2	200331200	200332200	2.242477557567232
chr2	200331300	200332300	1.6059518979082466
chr2	200331400	200332400	1.4454944140626
chr2	200331500	200332500	1.1857148247009133
chr2	200331600	200332600	0.8660872169186391
chr2	200331700	200332700	1.0494289490354325
chr2	200331800	200332800	0.9693571977891224
chr2	200332000	200333000	0.19689678387378
chr2	200332100	200333100	0.4323176098568036
chr2	200333300	200334300	-1.3152739372512847
chr2	200333400	200334400	-1.7201860665897415
chr2	200333500	200334500	-1.3221015215878258
chr2	200333600	200334600	-0.8768811581868188
chr2	200333700	200334700	-0.9535203785048336
chr2	200333800	200334800	-1.3664636300739124
chr2	200333900	200334900	-1.7793829466190143
chr2	200334000	200335000	-0.6721514736966183
chr2	200334100	200335100	-1.0979662172732398
chr2	200334200	200335200	-0.8916766721691375
chr2	200334300	200335300	-0.7576195315635829
chr2	200334400	200335400	-0.8009352706903062
chr2	200334500	200335500	-0.8336729410222773
chr2	200334600	200335600	-0.5193135824785994
chr2	200334700	200335700	0.196306865210524
chr2	200334800	200335800	0.7257355774253718
chr2	200334900	200335900	1.3665006585976107
chr2	200335000	200336000	1.0913692102067807
chr2	200335100	200336100	2.014662821668818
chr2	200335200	200336200	1.9279204659179632
chr2	200335300	200336300	2.0585565949775635
chr2	200335400	200336400	2.092270592261556
chr2	200335500	200336500	1.3841663870061338
chr2	200335600	200336600	1.8138016854477903
chr2	200335700	200336700	1.2479028874986915
chr2	200335800	200336800	1.5355951935192498
chr2	200335900	200336900	0.6696553489059824
chr2	200336000	200337000	1.1250653313436203
chr2	200336100	200337100	0.35129771071259913
chr2	200336200	200337200	0.2145647355400186
chr2	200336300	200337300	0.3932275503956904
chr2	200336400	200337400	0.7881752648045601
chr2	200336500	200337500	1.0860602172170504
chr2	200336600	200337600	1.0728816995032937
chr2	200336700	200337700	1.232772010982394
chr2	200336800	200337800	1.1318986783093756
chr2	200336900	200337900	1.4031241783073043
chr2	200337000	200338000	1.1670399629292971
chr2	200337100	200338100	1.6290869308362916
chr2	200337200	200338200	2.1665126179413616
chr2	200337300	200338300	2.485329443668196
chr2	200337400	200338400	2.1895948566328363
chr2	200337500	200338500	2.3594970693833326
chr2	200337600	200338600	2.2749037388471365
chr2	200337700	200338700	2.1232856690948467
chr2	200337800	200338800	1.4102097339739532
chr2	200337900	200338900	1.6905816621915128
chr2	200338000	200339000	1.9792131873343117
chr2	200338100	200339100	2.5690561625910484
chr2	200338200	200339200	1.8966723517396331
chr2	200338300	200339300	1.3799135031361254
chr2	200338400	200339400	1.3935957517837592
chr2	200338500	200339500	1.4982289661928898
chr2	200338600	200339600	1.3008096098397997
chr2	200338700	200339700	1.3834574597172171
chr2	200338800	200339800	1.8730094520249745
chr2	200338900	200339900	1.9696641707630718
chr2	200339000	200340000	1.5857322367917683
chr2	200339100	200340100	1.4850160036938171
chr2	200339200	200340200	1.9713841356426443
chr2	200339300	200340300	1.4912682728781952
chr2	200339400	200340400	2.03127512540172
chr2	200339500	200340500	2.44965008384656
chr2	200339600	200340600	2.498498239928797
chr2	200339700	200340700	2.8272794903747784
chr2	200339800	200340800	2.9007852559866296
chr2	200339900	200340900	2.3510987987233976
chr2	200340000	200341000	2.6483731430128135
chr2	200340100	200341100	2.2362330782080027
chr2	200340200	200341200	2.1507707381270813
chr2	200340300	200341300	2.690592072745454
chr2	200340400	200341400	2.117991171121442
chr2	200340500	200341500	2.3061482964928937
chr2	200340600	200341600	2.6139836952352167
chr2	200340700	200341700	2.8966296242578577
chr2	200340800	200341800	3.0347532089208267
chr2	200340900	200341900	3.4635323074659605
chr2	200341000	200342000	3.4436756760103657
chr2	200341100	200342100	3.242924282709432
chr2	200341200	200342200	3.1214007288449457
chr2	200341300	200342300	2.89988047462008
chr2	200341400	200342400	3.036751066843121
chr2	200341500	200342500	2.191864822258447
chr2	200341600	200342600	1.5835442491464011
chr2	200342500	200343500	0.25278321664894315
chr2	200342600	200343600	0.8219893016917642
chr2	200342700	200343700	0.9362912298479992
chr2	200342800	200343800	0.9037660817033962
chr2	200342900	200343900	1.379101898598152
chr2	200343000	200344000	1.801746591541157
chr2	200343100	200344100	1.2120009359020298
chr2	200343200	200344200	1.3856564913292968
chr2	200343300	200344300	1.4198934606321991
chr2	200343400	200344400	2.0602876042906417
chr2	200343500	200344500	2.0851031734636307
chr2	200343600	200344600	1.78685234144174
chr2	200343700	200344700	2.205360514678612
chr2	200343800	200344800	2.3293960917212724
chr2	200343900	200344900	1.6970684138214651
chr2	200344000	200345000	1.3491491697433504
chr2	200344100	200345100	1.8778484377203584
chr2	200344200	200345200	1.7203789081922451
chr2	200344300	200345300	1.81405365948092
chr2	200344400	200345400	1.5078581885321438
chr2	200344500	200345500	1.3689937159316303
chr2	200344600	200345600	1.229990184087398
chr2	200344700	200345700	0.5442768001136691
chr2	200344800	200345800	0.6086931480414001
chr2	200344900	200345900	0.6398345643059444
chr2	200345000	200346000	0.5631390527805448
chr2	200345100	200346100	0.37494958629624736
chr2	200345200	200346200	0.8006627935073403
chr2	200345300	200346300	0.4337303292415336
chr2	200345400	200346400	0.3370700738329339
chr2	200345500	200346500	0.2952319989479923
chr2	200345600	200346600	0.504295167996225
chr2	200345700	200346700	1.1853510534524645
chr2	200345800	200346800	1.424355532655062
chr2	200345900	200346900	1.4580696620224458
chr2	200346000	200347000	1.2854686258319277
chr2	200346100	200347100	1.46316688064426
chr2	200346200	200347200	1.4148955396074545
chr2	200346300	200347300	1.0897795363809024
chr2	200346400	200347400	1.2746383338786649
chr2	200346500	200347500	1.570639372937504
chr2	200346600	200347600	1.8631542553402989
chr2	200346700	200347700	1.41352222884156
chr2	200346800	200347800	0.7670791456188913
chr2	200346900	200347900	0.9879736330153586
chr2	200347000	200348000	1.0258930721808597
chr2	200347100	200348100	1.1813567082306968
chr2	200347200	200348200	1.3881665357049642
chr2	200347300	200348300	1.5916260124822397
chr2	200347400	200348400	2.418694500303846
chr2	200347500	200348500	2.0997224510434647
chr2	200347600	200348600	1.5456675723755182
chr2	200347700	200348700	1.9821963527788005
chr2	200347800	200348800	1.8529286208882931
chr2	200347900	200348900	2.0763017503082306
chr2	200348000	200349000	2.08696524073047
chr2	200348100	200349100	2.2765014864620965
chr2	200348200	200349200	2.2787999632377507
chr2	200348300	200349300	2.492329163350373
chr2	200348400	200349400	1.931679347708433
chr2	200348500	200349500	1.8349464879343995
chr2	200348600	200349600	2.028726529568748
chr2	200348700	200349700	1.5036017509852275
chr2	200348800	200349800	1.9565508821537207
chr2	200348900	200349900	2.303761896542659
chr2	200349000	200350000	2.3439013963873903
chr2	200349100	200350100	1.7175379100832406
chr2	200349200	200350200	1.1283327023900582
chr2	200349300	200350300	0.9524623825583726
chr2	200349400	200350400	1.8805063357347327
chr2	200349500	200350500	1.8866990988456365
chr2	200349600	200350600	1.8769584756564333
chr2	200349700	200350700	1.895166630394516
chr2	200349800	200350800	1.9666284762603736
chr2	200349900	200350900	1.7725589479267048
chr2	200350000	200351000	1.0185674970157421
chr2	200350100	200351100	1.243519056098897
chr2	200350200	200351200	1.0614178581693283
chr2	200350300	200351300	0.899998512001326
chr2	200350400	200351400	0.7151938374358705
chr2	200350500	200351500	0.8658550319984336
chr2	200350600	200351600	0.9635162869616036
chr2	200350700	200351700	0.292672021546469
chr2	200350800	200351800	0.265074517126524
chr2	200350900	200351900	0.3608285998296339
chr2	200351000	200352000	1.4746371710534678
chr2	200351100	200352100	1.3325644384248974
chr2	200351200	200352200	1.3915602131785187
chr2	200351300	200352300	1.5029036706668877
chr2	200352500	200353500	2.160439917968778
chr2	200352600	200353600	2.3768051152353005
chr2	200352700	200353700	1.8110187943807152
chr2	200352800	200353800	1.9341638164346409
chr2	200352900	200353900	1.824861478363568
chr2	200353000	200354000	2.2591061054269317
chr2	200353100	200354100	2.3665652961853194
chr2	200353200	200354200	2.077837421477375
chr2	200353300	200354300	2.0614168749188257
chr2	200353400	200354400	1.0080651245590992
chr2	200353500	200354500	1.404015079198338
chr2	200353600	200354600	1.597277791422154
chr2	200353700	200354700	1.650266438897656
chr2	200353800	200354800	1.6869239582537547
chr2	200353900	200354900	1.7075557670720325
chr2	200354000	200355000	1.4393485814258398
chr2	200354100	200355100	1.5214777232668388
chr2	200354200	200355200	2.2229644533435966
chr2	200354300	200355300	2.223794254951679
chr2	200354400	200355400	2.899300478842581
chr2	200354500	200355500	2.4420979021790226
chr2	200354600	200355600	1.5019590021063765
chr2	200354700	200355700	1.5478951482947312
chr2	200354800	200355800	1.5523600547718537
chr2	200354900	200355900	1.5818032896997842
chr2	200355000	200356000	1.8380340052811461
chr2	200355100	200356100	1.6885712359544869
chr2	200355200	200356200	1.20252502986693
chr2	200355300	200356300	1.1561229262600952
chr2	200355400	200356400	0.8016442577303738
chr2	200355500	200356500	0.38266549835241215
chr2	200355600	200356600	1.1232142480391965
chr2	200355700	200356700	0.8419102841403026
chr2	200355800	200356800	0.5305017650923773
chr2	200355900	200356900	0.8313389954359345
chr2	200356000	200357000	0.22386237061153552
chr2	200356100	200357100	0.17975667887760466
chr2	200356200	200357200	0.3502446119135694
chr2	200356300	200357300	0.31461899499378104
chr2	200356400	200357400	0.6283543135608398
chr2	200356500	200357500	1.2484446557599247
chr2	200356600	200357600	0.4868650734020954
chr2	200356700	200357700	1.00581231998126
chr2	200356800	200357800	1.1551824960557575
chr2	200356900	200357900	1.028296359343576
chr2	200357000	200358000	0.9716486577049652
chr2	200357100	200358100	1.0305270547297534
chr2	200357200	200358200	1.3368806470488794
chr2	200357300	200358300	1.3515371527687483
chr2	200357400	200358400	1.0415855229367397
chr2	200357500	200358500	0.31359029182846665
chr2	200357600	200358600	0.7858903430056723
chr2	200357700	200358700	0.499618626811234
chr2	200357800	200358800	0.4855873794129272
chr2	200357900	200358900	0.8416155414297469
chr2	200358000	200359000	1.4321339150576777
chr2	200358100	200359100	1.3839831353278085
chr2	200358200	200359200	0.993656657995
chr2	200358300	200359300	0.5771570523277392
chr2	200358400	200359400	1.126814998767103
chr2	200358500	200359500	2.070042615346944
chr2	200358600	200359600	2.289382484789669
chr2	200358700	200359700	2.4815934658054557
chr2	200358800	200359800	2.4356821009507983
chr2	200358900	200359900	2.2265269302496065
chr2	200359000	200360000	1.965406336583057
chr2	200359100	200360100	1.96496112618018
chr2	200359200	200360200	2.0415507912786843
chr2	200359300	200360300	2.2410815081158693
chr2	200359400	200360400	2.1928930421314687
chr2	200359500	200360500	1.8274920190566264
chr2	200359600	200360600	0.8263046657658072
chr2	200359700	200360700	-0.33154001827225993
chr2	200359800	200360800	-0.715318986203076
chr2	200359900	200360900	-1.057806271440502
chr2	200360000	200361000	-0.8149425046082104
chr2	200361100	200362100	1.3420361943184822
chr2	200361200	200362200	1.4019060765886622
chr2	200362000	200363000	0.6005479931542709
chr2	200362100	200363100	0.4240058211030803
chr2	200362200	200363200	0.681200873065698
chr2	200362300	200363300	0.4874474460662084
chr2	200362400	200363400	0.6097178231098344
chr2	200362500	200363500	0.6034389263912184
chr2	200362600	200363600	0.6601232090832507
chr2	200362700	200363700	0.8273277918968402
chr2	200362800	200363800	1.5509275917357277
chr2	200362900	200363900	1.4161798406618125
chr2	200363000	200364000	1.5196353600069703
chr2	200363100	200364100	1.736734890798794
chr2	200363200	200364200	1.32511062837523
chr2	200363300	200364300	1.6064003348562066
chr2	200363400	200364400	1.3690031027695546
chr2	200363500	200364500	1.2515480523115938
chr2	200363600	200364600	0.8281561232021543
chr2	200363700	200364700	0.4253871239550439
chr2	200363800	200364800	0.7319110430962298
chr2	200363900	200364900	1.268593642206761
chr2	200364000	200365000	1.402399467289516
chr2	200364100	200365100	1.0356402909940845
chr2	200364200	200365200	0.9640811429784
chr2	200364300	200365300	0.8988265757000802
chr2	200364400	200365400	1.0962567135621362
chr2	200364500	200365500	1.3609378970346575
chr2	200364600	200365600	1.965027420419722
chr2	200364700	200365700	2.7012612374505034
chr2	200364800	200365800	2.2324404520496333
chr2	200364900	200365900	1.7439646832569906
chr2	200365000	200366000	1.089826233936039
chr2	200365100	200366100	1.4712822845035467
chr2	200365200	200366200	1.2935086634599493
chr2	200365300	200366300	0.9885162631465564
chr2	200365400	200366400	0.89484597967694
chr2	200365500	200366500	1.2099467736921308
chr2	200365600	200366600	1.178358923438896
chr2	200365700	200366700	1.2804862243771085
chr2	200365800	200366800	1.2460505700949955
chr2	200365900	200366900	1.6281194495769176
chr2	200366000	200367000	1.9844561828095881
chr2	200366100	200367100	2.146953790899758
chr2	200366200	200367200	2.3038985690639424
chr2	200366300	200367300	2.8351852117889185
chr2	200366400	200367400	2.7686730257968355
chr2	200366500	200367500	2.4897904783447817
chr2	200366600	200367600	2.3628592204725365
chr2	200366700	200367700	1.9973130787030584
chr2	200366800	200367800	1.863998492116704
chr2	200366900	200367900	1.2192601496383446
chr2	200367000	200368000	1.1251323109294042
chr2	200367100	200368100	0.5557642317220791
chr2	200367200	200368200	0.33096671057917165
chr2	200367300	200368300	0.7186982470395324
chr2	200367400	200368400	0.9468748408166892
chr2	200367500	200368500	0.6724433339605096
chr2	200367600	200368600	1.2611614129823576
chr2	200367700	200368700	0.8083855347350274
chr2	200367800	200368800	0.5295860141460301
chr2	200367900	200368900	0.5547980317386928
chr2	200368000	200369000	0.45254196267005103
chr2	200369100	200370100	0.6887780727278666
chr2	200369200	200370200	0.6193491523988975
chr2	200369300	200370300	0.7683813823933339
chr2	200369400	200370400	0.8855833051321667
chr2	200369500	200370500	0.9087779264003186
chr2	200369600	200370600	0.9696425913016598
chr2	200369700	200370700	1.389187125444597
chr2	200369800	200370800	1.1707834513821709
chr2	200369900	200370900	0.6816232913274308
chr2	200370000	200371000	0.6344979314494007
chr2	200370100	200371100	0.5709612376518375
chr2	200370200	200371200	0.9943276509406728
chr2	200370300	200371300	0.9802758252257472
chr2	200370400	200371400	0.7789514036475099
chr2	200370500	200371500	0.4389949093704845
chr2	200370600	200371600	0.8836983785875362
chr2	200370700	200371700	0.7594375236207692
chr2	200370800	200371800	0.776428561064315
chr2	200370900	200371900	1.1490814644163083
chr2	200371000	200372000	1.6899670464726608
chr2	200371100	200372100	2.2204269269574355
chr2	200371200	200372200	2.3113240022952555
chr2	200371300	200372300	2.335001576176857
chr2	200371400	200372400	2.2142818690452777
chr2	200371500	200372500	2.3032845177465733
chr2	200371600	200372600	1.7607561362128197
chr2	200371700	200372700	2.1534288222854268
chr2	200371800	200372800	2.2050264748881445
chr2	200371900	200372900	2.2086321526827413
chr2	200372000	200373000	2.1729751953840433
chr2	200372100	200373100	1.6524859501464733
chr2	200372200	200373200	1.4639019107852094
chr2	200373300	200374300	1.7654085710481466
chr2	200373400	200374400	1.500270562415835
chr2	200373500	200374500	1.245742006574701
chr2	200373600	200374600	1.0362444332688208
chr2	200373700	200374700	1.314723195118206
chr2	200373800	200374800	1.6565991331695908
chr2	200373900	200374900	2.0747354454956404
chr2	200374000	200375000	2.331670669728399
chr2	200374100	200375100	2.3045422833697797
chr2	200374200	200375200	2.1699949473365296
chr2	200374300	200375300	2.0204202653538528
chr2	200374400	200375400	2.0259601249958523
chr2	200374500	200375500	2.4832445011179143
chr2	200374600	200375600	2.2902712216722576
chr2	200374700	200375700	1.9511919309742267
chr2	200374800	200375800	1.3709637369168322
chr2	200374900	200375900	0.4463406956179763
chr2	200375000	200376000	0.4621725003926663
chr2	200375100	200376100	0.4943296695491495
chr2	200375200	200376200	0.5542236341679271
chr2	200375300	200376300	0.832219350516455
chr2	200375400	200376400	0.8193945534211727
chr2	200375500	200376500	0.5586988195342041
chr2	200375600	200376600	0.5340938643758087
chr2	200375700	200376700	0.930324358553094
chr2	200375800	200376800	1.2251345498146926
chr2	200375900	200376900	1.8033394785783143
chr2	200376000	200377000	1.847076655929765
chr2	200376100	200377100	1.4081358981547711
chr2	200376200	200377200	1.7276526877751046
chr2	200376300	200377300	1.6681760796356802
chr2	200376400	200377400	1.95957726655118
chr2	200376500	200377500	1.9735317840824784
chr2	200376600	200377600	3.094834170783692
chr2	200376700	200377700	2.617431667087177
chr2	200376800	200377800	2.411285891474685
chr2	200376900	200377900	2.1177219399926943
chr2	200377000	200378000	2.1821512739123663
chr2	200377100	200378100	1.7313746605146052
chr2	200377200	200378200	1.9830586570677524
chr2	200377300	200378300	1.5671225883281632
chr2	200377400	200378400	1.6199978875079917
chr2	200377500	200378500	1.7360248156349969
chr2	200377600	200378600	0.9808245680052003
chr2	200377700	200378700	1.0411482580390692
chr2	200377800	200378800	0.9807338808199776
chr2	200377900	200378900	1.0087886391649332
chr2	200378000	200379000	1.3201296216708458
chr2	200378100	200379100	1.7785326550370195
chr2	200378200	200379200	1.5474158397548377
chr2	200378300	200379300	1.4794776508016598
chr2	200378400	200379400	1.8895671500141304
chr2	200378500	200379500	1.8916430821583008
chr2	200378600	200379600	1.4099421902610052
chr2	200378700	200379700	1.0658638354232206
chr2	200378800	200379800	1.6283037488564367
chr2	200378900	200379900	1.8672300633771624
chr2	200379000	200380000	0.9991044489170007
chr2	200379100	200380100	0.8000926995846581
chr2	200379200	200380200	0.7131042125034212
chr2	200379300	200380300	1.2521110294769908
chr2	200379400	200380400	1.131188126080853
chr2	200379500	200380500	1.1476596562320418
chr2	200379600	200380600	1.751244023549165
chr2	200379700	200380700	2.216932288004541
chr2	200379800	200380800	1.7264025997638328
chr2	200379900	200380900	1.1627940361857507
chr2	200380000	200381000	1.8765642889406349
chr2	200380100	200381100	1.919237763249436
chr2	200380200	200381200	2.3954848674844937
chr2	200380300	200381300	1.962208143535511
chr2	200380400	200381400	0.7914398146250836
chr2	200380500	200381500	0.4956063514311535
chr2	200380600	200381600	0.8442511527097979
chr2	200380700	200381700	1.2923222437529365
chr2	200380800	200381800	1.4692922051731547
chr2	200380900	200381900	1.7943186496102632
chr2	200381000	200382000	1.9582900099594516
chr2	200381100	200382100	2.228279047297168
chr2	200381200	200382200	1.9495086462386269
chr2	200381300	200382300	2.056304434155956
chr2	200381400	200382400	2.575760456198536
chr2	200381500	200382500	3.0323039030336547
chr2	200381600	200382600	2.5930708779040743
chr2	200381700	200382700	2.2869902325223577
chr2	200381800	200382800	1.8162436734000829
chr2	200381900	200382900	1.6462617107763886
chr2	200382000	200383000	1.2233427089016842
chr2	200382100	200383100	1.5508295145083075
chr2	200382200	200383200	1.9328212348165483
chr2	200382300	200383300	2.3349671228630964
chr2	200382400	200383400	2.011088786024016
chr2	200382500	200383500	1.4122875223358948
chr2	200382600	200383600	1.86378957980193
chr2	200382700	200383700	1.5830736465085675
chr2	200382800	200383800	2.2579515145743017
chr2	200382900	200383900	2.3924086979705246
chr2	200383000	200384000	2.443734985767388
chr2	200383100	200384100	1.470195964878237
chr2	200383200	200384200	1.4201518054889222
chr2	200383300	200384300	1.216365823290977
chr2	200383400	200384400	1.5275721736220569
chr2	200383500	200384500	2.4148524792906443
chr2	200383600	200384600	1.926505457665731
chr2	200383700	200384700	2.672325433886884
chr2	200383800	200384800	2.3330382091711157
chr2	200383900	200384900	2.166007969400378
chr2	200384000	200385000	2.205598105440264
chr2	200384100	200385100	2.64746510341032
chr2	200384200	200385200	2.7091309028139703
chr2	200384300	200385300	2.385610593972142
chr2	200384400	200385400	1.8055200523192847
chr2	200384500	200385500	1.31886431770621
chr2	200384600	200385600	1.73504598970312
chr2	200384700	200385700	1.0616231456713765
chr2	200384800	200385800	1.1457200545334163
chr2	200384900	200385900	0.965830165678056
chr2	200385000	200386000	0.6528313909696282
chr2	200385100	200386100	0.7967265295467281
chr2	200385200	200386200	0.2629010189336825
chr2	200385300	200386300	0.35794839811400625
chr2	200385400	200386400	0.5649584887663616
chr2	200385500	200386500	0.4779419174826074
chr2	200385600	200386600	0.07168826767451228
chr2	200385700	200386700	0.11422821450540405
chr2	200385800	200386800	0.12774874945855708
chr2	200385900	200386900	0.6881052017101928
chr2	200386000	200387000	1.0660669408436512
chr2	200386100	200387100	0.9726477207471425
chr2	200386200	200387200	1.0970744681622595
chr2	200386300	200387300	0.8468809336555561
chr2	200386400	200387400	0.9337565333871084
chr2	200386500	200387500	0.7203650112289718
chr2	200386600	200387600	0.9794532306298448
chr2	200386700	200387700	0.7430260360889639
chr2	200386800	200387800	1.194287956806601
chr2	200386900	200387900	0.9596516350909562
chr2	200387000	200388000	0.790837474523433
chr2	200387100	200388100	0.2589417853449797
chr2	200387200	200388200	-0.08896437972928274
chr2	200387300	200388300	0.09980449563753853
chr2	200387400	200388400	0.5288973974226531
chr2	200387500	200388500	-0.10987604593478464
chr2	200387600	200388600	-0.3318933118116552
chr2	200387700	200388700	0.02365952115677852
chr2	200387800	200388800	-0.3362327349345548
chr2	200387900	200388900	-0.32219053047650864
chr2	200388000	200389000	-0.7500686533051
chr2	200388100	200389100	-0.46117284988139795
chr2	200388200	200389200	-0.012973786318973671
chr2	200388300	200389300	-0.18789597464666288
chr2	200388400	200389400	-0.5664942844909375
chr2	200388500	200389500	0.0271158860193288
chr2	200388600	200389600	0.00525800902464794
chr2	200388700	200389700	-0.09751811723270433
chr2	200388800	200389800	-0.1922242967117533
chr2	200388900	200389900	-0.4491494021760008
chr2	200389000	200390000	-0.06146053731784959
chr2	200389100	200390100	-0.17016990069869148
chr2	200389200	200390200	-0.4607335376959138
chr2	200389300	200390300	-0.5053210243446751
chr2	200389400	200390400	-0.2688299910315111
chr2	200389500	200390500	-0.32267372904713204
chr2	200389600	200390600	-0.37933104713081545
chr2	200389700	200390700	-0.6858511897515934
chr2	200389800	200390800	-0.452637364853981
chr2	200389900	200390900	-0.17080518896374192
chr2	200390000	200391000	0.4170132903430785
chr2	200390100	200391100	0.8332512122871069
chr2	200390200	200391200	0.910723227480567
chr2	200390300	200391300	1.2786635291343045
chr2	200390400	200391400	0.5954214274821973
chr2	200390500	200391500	0.7065091091090477
chr2	200390600	200391600	0.911146014550212
chr2	200390700	200391700	1.2235424099792085
chr2	200390800	200391800	1.4821011483989417
chr2	200390900	200391900	1.83574928957253
chr2	200391000	200392000	1.2558932452112408
chr2	200391100	200392100	0.9423839580594822
chr2	200391200	200392200	1.237541161464114
chr2	200391300	200392300	1.3248205824138892
chr2	200391400	200392400	1.5681992663454434
chr2	200391500	200392500	1.3210384837948956
chr2	200391600	200392600	1.5357919176568569
chr2	200391700	200392700	1.6268420764653702
chr2	200391800	200392800	1.3035895540903448
chr2	200391900	200392900	1.1406529668568657
chr2	200392000	200393000	1.5902715655611845
chr2	200392100	200393100	1.8331158679305308
chr2	200392200	200393200	1.885108202137035
chr2	200392300	200393300	1.9910870680179449
chr2	200392400	200393400	2.1351929935940097
chr2	200392500	200393500	2.3670151526080465
chr2	200392600	200393600	2.3201044390835133
chr2	200392700	200393700	2.5567229641860316
chr2	200392800	200393800	2.638228151480557
chr2	200392900	200393900	2.81569218833584
chr2	200393000	200394000	2.7089824493716135
chr2	200393100	200394100	2.463780179289366
chr2	200393200	200394200	1.7485513142654119
chr2	200393300	200394300	2.2750713304634482
chr2	200393400	200394400	2.317315448018513
chr2	200393500	200394500	2.3921334163852936
chr2	200393600	200394600	2.151892051445965
chr2	200393700	200394700	1.5523372920155138
chr2	200393800	200394800	1.2300075442219245
chr2	200393900	200394900	1.4589048668743096
chr2	200394000	200395000	1.5280388593696188
chr2	200394100	200395100	1.5181669944057254
chr2	200394200	200395200	2.072133616751437
chr2	200394300	200395300	1.8679343647964068
chr2	200394400	200395400	1.959227081861136
chr2	200394500	200395500	2.4060252788336856
chr2	200394600	200395600	2.2679435342563923
chr2	200394700	200395700	2.871874153940273
chr2	200394800	200395800	3.0462758544115465
chr2	200394900	200395900	2.609826240186825
chr2	200395000	200396000	2.4354186170595056
chr2	200396100	200397100	0.2324107555584561
chr2	200396200	200397200	0.12015876303773194
chr2	200396300	200397300	0.21112664900898456
chr2	200396400	200397400	0.5807469177748439
chr2	200396500	200397500	0.4043629991982347
chr2	200396600	200397600	0.34976234731336103
chr2	200396700	200397700	0.6176265341029075
chr2	200396800	200397800	1.3183300495120307
chr2	200396900	200397900	1.8899215227295016
chr2	200397000	200398000	2.3926008245115393
chr2	200397100	200398100	1.6561659092830456
chr2	200397200	200398200	1.783519311817211
chr2	200397300	200398300	2.3484450701497463
chr2	200397400	200398400	2.4439234172817383
chr2	200397500	200398500	2.5340007661327086
chr2	200397600	200398600	3.6363160348783237
chr2	200397700	200398700	3.6531469178791
chr2	200397800	200398800	3.179139160305649
chr2	200397900	200398900	2.9930524850254767
chr2	200398000	200399000	2.650953350163712
chr2	200398100	200399100	3.2386308194383004
chr2	200398200	200399200	3.316573964475797
chr2	200398300	200399300	3.1638478481959145
chr2	200398400	200399400	3.1837223446663296
chr2	200398500	200399500	3.555264257317804
chr2	200398600	200399600	2.6946198636471483
chr2	200398700	200399700	2.5883352745756043
chr2	200398800	200399800	2.568291476973727
chr2	200398900	200399900	2.6272608424176287
chr2	200399000	200400000	2.7156099600660846
chr2	200399100	200400100	2.4710576256562287
chr2	200399200	200400200	2.5445323661539563
chr2	200399300	200400300	2.4424188738409187
chr2	200399400	200400400	2.2990241459842338
chr2	200399500	200400500	2.4362957232964906
chr2	200399600	200400600	1.989147743243336
chr2	200399700	200400700	1.9285477140025773
chr2	200399800	200400800	1.7550806158809567
chr2	200399900	200400900	1.5864769381565167
chr2	200400000	200401000	1.1373077309417048
chr2	200400100	200401100	1.1236596934914462
chr2	200400200	200401200	1.3285676237382191
chr2	200400300	200401300	1.6706637364286492
chr2	200400400	200401400	0.9956406176273516
chr2	200400500	200401500	0.8670912767294529
chr2	200400600	200401600	1.2844434933652211
chr2	200400700	200401700	1.2851982949394192
chr2	200400800	200401800	1.3155300265457022
chr2	200400900	200401900	1.4794141078717389
chr2	200401000	200402000	2.1766780114205413
chr2	200401100	200402100	2.210139703236908
chr2	200401200	200402200	1.7370790517318668
chr2	200401300	200402300	1.9027633846957617
chr2	200401400	200402400	2.4220377597427003
chr2	200401500	200402500	2.1715358645877547
chr2	200401600	200402600	2.022704251736548
chr2	200401700	200402700	1.6124746064227158
chr2	200401800	200402800	1.4685293964034485
chr2	200401900	200402900	0.9962461900433413
chr2	200402000	200403000	0.5876363497210059
chr2	200402100	200403100	0.6721935621279042
chr2	200402200	200403200	0.7361012849409817
chr2	200402300	200403300	-0.15213009901726984
chr2	200402400	200403400	-0.30126153098270164
chr2	200402500	200403500	-0.4364482905559196
chr2	200402600	200403600	0.025999838537767914
chr2	200402700	200403700	0.30339249725907963
chr2	200402800	200403800	0.9472555974139184
chr2	200402900	200403900	1.089259864826953
chr2	200403000	200404000	0.6261639831481455
chr2	200403100	200404100	0.6419741696160906
chr2	200403200	200404200	1.1851323154556108
chr2	200403300	200404300	1.4087536733395754
chr2	200403400	200404400	1.949830370698635
chr2	200403500	200404500	2.40585316425717
chr2	200403600	200404600	2.0606508581439336
chr2	200403700	200404700	2.363739116057652
chr2	200403800	200404800	2.123367301467615
chr2	200403900	200404900	2.5197891560808943
chr2	200404000	200405000	2.843967223337044
chr2	200404100	200405100	3.2555013264524746
chr2	200404200	200405200	2.8991955044763977
chr2	200404300	200405300	3.1832632204911
chr2	200404400	200405400	3.3288810350646774
chr2	200405400	200406400	3.0143519266045837
chr2	200405500	200406500	2.7591787843301625
chr2	200405600	200406600	2.5055611957555226
chr2	200405700	200406700	2.829725785612633
chr2	200405800	200406800	2.157449922409691
chr2	200405900	200406900	1.9326218582963304
chr2	200406000	200407000	1.7913642069193358
chr2	200406400	200407400	0.7967635967559566
chr2	200406500	200407500	0.9548438368428904
chr2	200406600	200407600	0.7381550553760003
chr2	200406700	200407700	0.4093015604456811
chr2	200406800	200407800	0.5100786720470899
chr2	200406900	200407900	1.2350100631016008
chr2	200407000	200408000	1.0059583695763699
chr2	200407100	200408100	1.4783711819510137
chr2	200407200	200408200	1.6057037903860347
chr2	200407300	200408300	1.9872199145983849
chr2	200407400	200408400	2.5796887721995487
chr2	200407500	200408500	2.532886382848395
chr2	200407600	200408600	3.119799877984386
chr2	200407700	200408700	3.3097120032919234
chr2	200407800	200408800	3.4842474732742192
chr2	200407900	200408900	3.069689363169192
chr2	200408000	200409000	3.30916368445609
chr2	200408100	200409100	3.126249903062732
chr2	200408200	200409200	3.3220981843441995
chr2	200408300	200409300	2.995026797355891
chr2	200408400	200409400	2.664413548823959
chr2	200408500	200409500	2.6883616515851
chr2	200408600	200409600	2.469134449120804
chr2	200408700	200409700	2.338145126839668
chr2	200408800	200409800	2.7517388793489075
chr2	200408900	200409900	3.1437827672582284
chr2	200409000	200410000	3.790197943726659
chr2	200409100	200410100	3.156327119665395
chr2	200409200	200410200	2.773127000476603
chr2	200409300	200410300	2.947946429759603
chr2	200409400	200410400	2.7017458197217623
chr2	200409500	200410500	2.7830588512215075
chr2	200409600	200410600	2.7894360991833564
chr2	200409700	200410700	3.3409953964489683
chr2	200409800	200410800	2.799088063133043
chr2	200409900	200410900	2.6546947107423966
chr2	200410000	200411000	1.9396922489191306
chr2	200410100	200411100	2.4940851207588075
chr2	200410200	200411200	2.7678088380394703
chr2	200410300	200411300	2.5943172003353947
chr2	200410400	200411400	2.584760445265941
chr2	200410500	200411500	2.8336899971615352
chr2	200410600	200411600	2.6597184887972194
chr2	200410700	200411700	2.074183017855564
chr2	200410800	200411800	2.21209246246969
chr2	200410900	200411900	1.9215095327761256
chr2	200411000	200412000	1.9612989545262967
chr2	200411100	200412100	1.7172719665440423
chr2	200411200	200412200	1.944862204972137
chr2	200411300	200412300	1.969732727340871
chr2	200412600	200413600	0.3070712481406947
chr2	200412700	200413700	0.14486762592167435
chr2	200412800	200413800	0.3677593497854771
chr2	200412900	200413900	-0.3268576850583059
chr2	200413000	200414000	0.20319505307553676
chr2	200413100	200414100	0.10024496102633414
chr2	200413200	200414200	0.1130417600856722
chr2	200413300	200414300	0.4088586121271125
chr2	200413400	200414400	1.4145122288021663
chr2	200413500	200414500	1.9697277821699248
chr2	200413600	200414600	1.7306516951211524
chr2	200413700	200414700	2.02808825855366
chr2	200413800	200414800	1.8332467786432192
chr2	200413900	200414900	2.527052911731052
chr2	200414000	200415000	2.2148670902970173
chr2	200414100	200415100	2.980108745058
chr2	200414200	200415200	3.1481817785280817
chr2	200414300	200415300	3.1902277714643485
chr2	200414400	200415400	3.111165693448364
chr2	200414500	200415500	3.1867979351018776
chr2	200414600	200415600	2.800294895051729
chr2	200414700	200415700	2.559303811215154
chr2	200414800	200415800	3.308828332564316
chr2	200414900	200415900	3.0775886513343464
chr2	200415000	200416000	3.224591769580915
chr2	200415100	200416100	3.577586440370584
chr2	200415200	200416200	3.5880723289972587
chr2	200416300	200417300	0.5755763199559525
chr2	200416400	200417400	1.0062884822510385
chr2	200416500	200417500	1.0943884011296603
chr2	200416600	200417600	1.1904536068142275
chr2	200416700	200417700	1.1490094039520933
chr2	200416800	200417800	0.941847897771014
chr2	200416900	200417900	1.1073247346696222
chr2	200417000	200418000	1.5037268736962655
chr2	200417100	200418100	1.6287386965396036
chr2	200417200	200418200	2.259340048720392
chr2	200417300	200418300	2.4390571075718004
chr2	200417400	200418400	1.8716126220089389
chr2	200417500	200418500	1.5871524805560375
chr2	200417600	200418600	1.9852925741883487
chr2	200417700	200418700	2.139591857734444
chr2	200417800	200418800	2.501568329912897
chr2	200417900	200418900	2.5665188502496803
chr2	200418000	200419000	2.036788900149639
chr2	200418100	200419100	1.8168378821599107
chr2	200418200	200419200	1.270948118132172
chr2	200418300	200419300	2.1163347404976167
chr2	200418400	200419400	2.4711354418928844
chr2	200418500	200419500	2.5128759439538224
chr2	200418600	200419600	1.9431400057650632
chr2	200418700	200419700	2.2391229800759302
chr2	200419800	200420800	1.6803779732294435
chr2	200419900	200420900	2.009429025553615
chr2	200420000	200421000	2.031690088691827
chr2	200420100	200421100	2.1047430391598856
chr2	200420200	200421200	2.3848056104645203
chr2	200420300	200421300	2.389886603911427
chr2	200420400	200421400	2.763652798122662
chr2	200420500	200421500	2.9482694002476477
chr2	200420600	200421600	3.859733475019898
chr2	200420700	200421700	4.115643613196968
chr2	200420800	200421800	3.7118649119658165
chr2	200420900	200421900	3.47150139530556
chr2	200421000	200422000	3.7700974108395284
chr2	200421100	200422100	3.4271806979278088
chr2	200421200	200422200	2.5599582219992016
chr2	200421300	200422300	2.032681125893072
chr2	200421400	200422400	1.5256678811305446
chr2	200421500	200422500	1.742915933844808
chr2	200422500	200423500	0.3749043927168261
chr2	200422600	200423600	0.634894893899666
chr2	200422700	200423700	0.9780883305192339
chr2	200422800	200423800	0.8473120141443985
chr2	200422900	200423900	1.2614414634425726
chr2	200423000	200424000	1.9328866327761038
chr2	200423100	200424100	2.0838481736453733
chr2	200423200	200424200	1.4940106097419914
chr2	200423300	200424300	1.5902924530133502
chr2	200423400	200424400	1.8878731180416657
chr2	200423500	200424500	1.7116652020724477
chr2	200423600	200424600	1.1022876898124456
chr2	200423700	200424700	0.8319475774182461
chr2	200423800	200424800	0.6092161892044451
chr2	200423900	200424900	0.7594187179357673
chr2	200424000	200425000	0.6790665054120424
chr2	200424100	200425100	0.25736386963056435
chr2	200426200	200427200	1.7665839446056304
chr2	200426300	200427300	1.4309250768641455
chr2	200426400	200427400	1.6776554842975366
chr2	200426500	200427500	2.1145732558358565
chr2	200426600	200427600	2.346028687649309
chr2	200426700	200427700	1.8820568065780896
chr2	200426800	200427800	1.6808608013616164
chr2	200426900	200427900	1.249337094835028
chr2	200427000	200428000	1.2616328330051936
chr2	200427100	200428100	0.8791177859586724
chr2	200427200	200428200	1.4277049137087392
chr2	200427300	200428300	1.6252240959757722
chr2	200427400	200428400	1.678429833791885
chr2	200427500	200428500	1.0771232231919807
chr2	200427600	200428600	0.4673837995121618
chr2	200427700	200428700	0.7612577812311385
chr2	200427800	200428800	1.5481991711690517
chr2	200427900	200428900	2.114981031126326
chr2	200428000	200429000	2.514825638938091
chr2	200428100	200429100	3.0035452188676453
chr2	200428200	200429200	2.2768686783634133
chr2	200428300	200429300	2.24047163192858
chr2	200428400	200429400	2.0456317431833897
chr2	200428500	200429500	2.298616224061644
chr2	200428600	200429600	2.9328331002419166
chr2	200428700	200429700	3.300943184030592
chr2	200428800	200429800	2.6736667711016264
chr2	200428900	200429900	2.275711976080475
chr2	200429000	200430000	2.0640030077078007
chr2	200429100	200430100	1.8502595937352155
chr2	200429200	200430200	2.355062814677753
chr2	200429300	200430300	2.4902720056278005
chr2	200429400	200430400	2.9820835979429563
chr2	200429500	200430500	2.9566801491991783
chr2	200429600	200430600	2.50445871306824
chr2	200429700	200430700	2.410426991682034
chr2	200430800	200431800	3.3559083899627598
chr2	200430900	200431900	3.2331620488427
chr2	200431000	200432000	3.035731371906203
chr2	200431100	200432100	2.7150715562232817
chr2	200431200	200432200	2.538165174214308
chr2	200431300	200432300	2.614397417239358
chr2	200431400	200432400	2.5975049797923044
chr2	200431800	200432800	0.5759053732820216
chr2	200431900	200432900	0.4274461377046357
chr2	200432000	200433000	0.40173274645411555
chr2	200432100	200433100	0.5343356194034594
chr2	200432200	200433200	0.5574254661537199
chr2	200433300	200434300	0.556005968972473
chr2	200433400	200434400	1.2766995782045405
chr2	200433500	200434500	1.273258105800502
chr2	200433600	200434600	1.5094117923149986
chr2	200433700	200434700	1.8477399443646647
chr2	200433800	200434800	2.28323693944082
chr2	200433900	200434900	2.054974932570325
chr2	200434000	200435000	2.277254552501416
chr2	200434100	200435100	2.2393603079220643
chr2	200434200	200435200	1.8460687642480385
chr2	200434300	200435300	1.7005006796039648
chr2	200434400	200435400	1.2050299477188495
chr2	200434500	200435500	1.4440213184549255
chr2	200434600	200435600	1.2384512498833349
chr2	200434700	200435700	0.9111688491797936
chr2	200434800	200435800	0.3970824705843941
chr2	200434900	200435900	0.7581542966248556
chr2	200435000	200436000	0.3877563661209521
chr2	200435100	200436100	0.4591181863311614
chr2	200435200	200436200	0.7097892802559089
chr2	200435300	200436300	0.4214756006142296
chr2	200435400	200436400	0.4734201574128224
chr2	200435500	200436500	0.10454888729542926
chr2	200435600	200436600	0.35773013475893484
chr2	200435700	200436700	0.8987907241840303
chr2	200435800	200436800	1.0597227564798828
chr2	200435900	200436900	1.3543611577564814
chr2	200436000	200437000	1.2945932694215854
chr2	200436100	200437100	1.4372183796020974
chr2	200436200	200437200	1.799206573677964
chr2	200436300	200437300	2.8164446431219954
chr2	200436400	200437400	2.964107896588424
chr2	200436500	200437500	2.505482655451728
chr2	200436600	200437600	2.0768186455325943
chr2	200436700	200437700	2.03136558641055
chr2	200436800	200437800	2.0737816364509984
chr2	200436900	200437900	1.0474181120328796
chr2	200437000	200438000	1.4835106759432426
chr2	200437100	200438100	1.4199151938561585
chr2	200437200	200438200	1.1886033861166192
chr2	200437300	200438300	1.1668167668031104
chr2	200437400	200438400	0.14929775625157055
chr2	200437500	200438500	1.2330787778375083
chr2	200437600	200438600	1.7518604726279419
chr2	200437700	200438700	1.3732346493682983
chr2	200437800	200438800	1.110948249244834
chr2	200437900	200438900	1.9445867070233809
chr2	200438000	200439000	1.1755814249007626
chr2	200438100	200439100	0.9729610322937378
chr2	200438200	200439200	1.0349848404555648
chr2	200438300	200439300	0.6944453197428022
chr2	200438400	200439400	1.4515938528467605
chr2	200438500	200439500	1.437067197473333
chr2	200438600	200439600	1.2470708313108692
chr2	200438700	200439700	1.3247298466595243
chr2	200438800	200439800	1.7063804778155656
chr2	200438900	200439900	1.4449695403777425
chr2	200439000	200440000	1.8811694982840026
chr2	200439100	200440100	1.8483765565285064
chr2	200439200	200440200	1.6658903239354268
chr2	200439300	200440300	1.6935329714750846
chr2	200439400	200440400	2.002490626284314
chr2	200439500	200440500	1.5900875365835634
chr2	200439600	200440600	2.028302699304468
chr2	200439700	200440700	2.7750034180741645
chr2	200439800	200440800	2.924690846669599
chr2	200439900	200440900	2.9043555590020107
chr2	200440000	200441000	3.367062577694599
chr2	200440100	200441100	3.184669805324804
chr2	200440200	200441200	3.3767860646100867
chr2	200440300	200441300	3.479654626989777
chr2	200440400	200441400	3.585704749465053
chr2	200440500	200441500	3.850609284802287
chr2	200440600	200441600	3.0701286459030204
chr2	200440700	200441700	2.6154927265328625
chr2	200440800	200441800	2.27551480214005
chr2	200440900	200441900	2.3407999827464248
chr2	200441000	200442000	1.756260290186328
chr2	200441100	200442100	1.7589366750221394
chr2	200441200	200442200	2.066008187473814
chr2	200441300	200442300	1.853656250249272
chr2	200441400	200442400	1.94938784856522
chr2	200441500	200442500	1.966376093402944
chr2	200441600	200442600	2.6225165511524984
chr2	200441700	200442700	2.7614161886946094
chr2	200441800	200442800	2.5591881621743835
chr2	200441900	200442900	2.6263016979734046
chr2	200442000	200443000	3.3400966866640878
chr2	200442100	200443100	3.658848276944401
chr2	200442200	200443200	2.4151188481144046
chr2	200442300	200443300	2.402900672345917
chr2	200442400	200443400	2.159532735364731
chr2	200442500	200443500	2.5084511747338207
chr2	200442600	200443600	1.9826585999504969
chr2	200442700	200443700	1.2819413542056926
chr2	200442800	200443800	1.4043821669944272
chr2	200442900	200443900	1.0485137236604591
chr2	200443000	200444000	0.22905145978016336
chr2	200443100	200444100	-0.13423526122262372
chr2	200443200	200444200	0.8968381642022791
chr2	200443300	200444300	0.8328565194391777
chr2	200443400	200444400	0.8667607594708332
chr2	200443500	200444500	0.4904667028783395
chr2	200443600	200444600	1.14890193244557
chr2	200443700	200444700	1.4988972758872314
chr2	200443800	200444800	1.4703659187579352
chr2	200443900	200444900	1.7917907163874394
chr2	200444000	200445000	1.8640894615101695
chr2	200444100	200445100	2.663522770668641
chr2	200444200	200445200	2.4467346457361425
chr2	200444300	200445300	2.2151301779107366
chr2	200444400	200445400	2.3358759934408377
chr2	200444500	200445500	2.14664989319796
chr2	200444600	200445600	2.048184079630314
chr2	200444700	200445700	1.8529563343291853
chr2	200444800	200445800	2.020340804379386
chr2	200444900	200445900	2.027968483830935
chr2	200445000	200446000	2.0166716045187276
chr2	200445100	200446100	1.2987981698350168
chr2	200445200	200446200	1.3100403488040169
chr2	200445300	200446300	1.985424489098207
chr2	200445400	200446400	1.7722845509576863
chr2	200445500	200446500	1.6195063456342198
chr2	200445600	200446600	1.2271111612222458
chr2	200445700	200446700	1.6176938192115888
chr2	200445800	200446800	1.7630988405024617
chr2	200445900	200446900	1.3927877583950519
chr2	200446000	200447000	1.6607703014208712
chr2	200446100	200447100	1.885478268987478
chr2	200446200	200447200	1.7038083828750237
chr2	200446300	200447300	1.284407846081377
chr2	200446400	200447400	1.4052768623143157
chr2	200446500	200447500	1.740043050673659
chr2	200446600	200447600	1.8446994523421465
chr2	200446700	200447700	1.971202479209652
chr2	200446800	200447800	2.007021486628461
chr2	200446900	200447900	2.320735461284825
chr2	200447000	200448000	1.6724250035110049
chr2	200447100	200448100	1.6203786744474222
chr2	200447200	200448200	1.2855804632675387
chr2	200447300	200448300	-0.08638854892100795
chr2	200447400	200448400	-0.8107527531436783
chr2	200447500	200448500	-0.5209723976277736
chr2	200447600	200448600	-0.7107571331029602
chr2	200447700	200448700	-1.176331523201214
chr2	200447800	200448800	-1.5826378997927075
chr2	200447900	200448900	-1.2786076611943922
chr2	200448000	200449000	-0.5475340034552738
chr2	200448100	200449100	-0.7467713244407695
chr2	200448200	200449200	-0.32107783113902044
chr2	200448300	200449300	0.8669507838889791
chr2	200448400	200449400	1.2350626754397704
chr2	200448500	200449500	0.9514030323646776
chr2	200448600	200449600	0.8242704277840033
chr2	200448700	200449700	0.4310134030272107
chr2	200448800	200449800	0.5048913332739782
chr2	200448900	200449900	0.9524084070536728
chr2	200449000	200450000	1.7471887511521034
chr2	200449100	200450100	2.429403041328368
chr2	200449200	200450200	1.9205609062075961
chr2	200449300	200450300	2.065817232212828
chr2	200449400	200450400	1.949258755047824
chr2	200449500	200450500	2.4243074905458646
chr2	200449600	200450600	2.1453458221448938
chr2	200449700	200450700	2.7568994241355367
chr2	200449800	200450800	3.2223880428900227
chr2	200449900	200450900	2.7680147583433565
chr2	200450000	200451000	2.2001697953749972
chr2	200450100	200451100	2.1106288531088
chr2	200451300	200452300	1.599279337371771
chr2	200451400	200452400	1.3215876195002332
chr2	200451500	200452500	0.8863293352639801
chr2	200451600	200452600	1.3299960123207288
chr2	200451700	200452700	1.1564337214303402
chr2	200451800	200452800	1.0110074946864869
chr2	200451900	200452900	0.7209845815398562
chr2	200452000	200453000	1.075863481925628
chr2	200452100	200453100	1.13048714045106
chr2	200452200	200453200	1.4370834880896488
chr2	200452300	200453300	2.096242575698032
chr2	200452400	200453400	2.9683479455723263
chr2	200452500	200453500	2.9118011825453087
chr2	200452600	200453600	2.0843692215256837
chr2	200452700	200453700	2.2447096591514715
chr2	200452800	200453800	3.1163345374671603
chr2	200452900	200453900	3.3625274990676526
chr2	200453000	200454000	2.980362916948697
chr2	200453100	200454100	3.3235080181836962
chr2	200453200	200454200	3.5139386426109205
chr2	200453300	200454300	2.5741510108703767
chr2	200453400	200454400	1.9796505790700647
chr2	200453500	200454500	2.1057762931513757
chr2	200453600	200454600	2.326990578604576
chr2	200453700	200454700	2.201192238612911
chr2	200453800	200454800	1.4670200539124114
chr2	200453900	200454900	1.2046911242661922
chr2	200454000	200455000	1.5341252703106927
chr2	200454100	200455100	1.1561368337504934
chr2	200454200	200455200	1.563766248580394
chr2	200454300	200455300	1.9128650332047687
chr2	200454400	200455400	1.98840618755244
chr2	200454500	200455500	1.3365116930408731
chr2	200454600	200455600	1.8253853467400425
chr2	200454700	200455700	2.1980571472569737
chr2	200454800	200455800	2.966347634535276
chr2	200454900	200455900	3.556679407029792
chr2	200455000	200456000	3.944254533176156
chr2	200455100	200456100	3.9037259338399735
chr2	200455200	200456200	4.054586881483086
chr2	200455300	200456300	4.120926854796556
chr2	200455400	200456400	4.531563083047128
chr2	200455500	200456500	4.787803712921228
chr2	200455600	200456600	4.571374297604064
chr2	200455700	200456700	4.747408974939964
chr2	200455800	200456800	4.1756985382866905
chr2	200455900	200456900	3.0768413364503586
chr2	200456000	200457000	2.541597920126094
chr2	200456100	200457100	2.2695620148295026
chr2	200456200	200457200	1.6760373626096157
chr2	200456300	200457300	1.8406698027048365
chr2	200456400	200457400	1.4456184121406166
chr2	200456500	200457500	1.3008378213009408
chr2	200456600	200457600	0.7883902104910201
chr2	200456700	200457700	0.030036225451386105
chr2	200456800	200457800	-0.10000263823238982
chr2	200457500	200458500	0.14310486952020565
chr2	200457600	200458600	0.32988713323597474
chr2	200457700	200458700	0.4732397717242504
chr2	200457800	200458800	0.03544234901243936
chr2	200457900	200458900	0.0015588301098285414
chr2	200458000	200459000	0.06114476527450302
chr2	200458100	200459100	0.09244134057649396
chr2	200458200	200459200	1.018406679418729
chr2	200458300	200459300	1.057259184265539
chr2	200458400	200459400	1.7879020112371735
chr2	200458500	200459500	1.7158860363009008
chr2	200458600	200459600	1.9288600916470435
chr2	200458700	200459700	2.071255337911706
chr2	200458800	200459800	3.50106496036439
chr2	200458900	200459900	3.2395293380219496
chr2	200459000	200460000	3.4622265575608333
chr2	200459100	200460100	3.732223424925392
chr2	200459200	200460200	3.748759142387815
chr2	200459300	200460300	3.4402029439042727
chr2	200459400	200460400	3.358356675326833
chr2	200459500	200460500	4.056047922717289
chr2	200459600	200460600	4.045116192214935
chr2	200459700	200460700	4.12338132832347
chr2	200459800	200460800	3.19088468773421
chr2	200459900	200460900	3.704507070038498
chr2	200460000	200461000	3.5474748154151214
chr2	200460500	200461500	2.4544720161914046
chr2	200460600	200461600	2.423997553645345
chr2	200460700	200461700	2.4700507054320213
chr2	200460800	200461800	2.5645677994060683
chr2	200460900	200461900	2.741794653688355
chr2	200461000	200462000	2.5609047963288964
chr2	200461100	200462100	2.283439714180412
chr2	200461200	200462200	1.8236713561644355
chr2	200461300	200462300	1.8412348924915811
chr2	200461400	200462400	2.1290843569747584
chr2	200461500	200462500	2.1311852071601995
chr2	200461600	200462600	2.385600800996221
chr2	200461700	200462700	2.3601774564723854
chr2	200461800	200462800	2.586539203999916
chr2	200461900	200462900	2.13197443944228
chr2	200462000	200463000	2.383288323210174
chr2	200462100	200463100	2.88714908893309
chr2	200462200	200463200	2.776915469780433
chr2	200462300	200463300	2.571302650972741
chr2	200462400	200463400	2.4358828932495333
chr2	200462500	200463500	2.8850894930006548
chr2	200462600	200463600	2.5720330023655595
chr2	200462700	200463700	2.2591121690868596
chr2	200462800	200463800	1.8703902191286883
chr2	200462900	200463900	2.0272792993218083
chr2	200463000	200464000	1.8070892439832527
chr2	200463100	200464100	1.4041801636353286
chr2	200463200	200464200	1.279093133979453
chr2	200463300	200464300	1.3314157233210702
chr2	200466100	200467100	2.0564625804543724
chr2	200466200	200467200	3.007936144872845
chr2	200466300	200467300	3.1438247131472727
chr2	200466400	200467400	4.246783644973008
chr2	200466500	200467500	4.378125618636859
chr2	200466600	200467600	4.121806924718077
chr2	200466700	200467700	3.942547430887007
chr2	200466800	200467800	3.8215064567654533
chr2	200466900	200467900	3.7855063119285637
chr2	200467000	200468000	3.847229104514602
chr2	200467100	200468100	3.790548934965228
chr2	200467200	200468200	3.2612477966044486
chr2	200467300	200468300	3.0590224889938504
chr2	200468400	200469400	0.9039654800138721
chr2	200468500	200469500	1.5263348409443187
chr2	200468600	200469600	2.0004764466256844
chr2	200468700	200469700	2.3041217437369768
chr2	200468800	200469800	2.3750782724629667
chr2	200468900	200469900	3.042583876243285
chr2	200469000	200470000	3.0858331829612253
chr2	200469100	200470100	3.12310494848861
chr2	200469200	200470200	2.8556459101725
chr2	200469300	200470300	2.684633530031633
chr2	200469400	200470400	3.101725244938029
chr2	200469500	200470500	2.9030032239404084
chr2	200469600	200470600	2.7379346264179194
chr2	200469700	200470700	2.7939963940831154
chr2	200469800	200470800	2.7866269432373563
chr2	200469900	200470900	2.3472411259708874
chr2	200470000	200471000	2.343598429611948
chr2	200470100	200471100	2.5417431760302738
chr2	200470200	200471200	3.184961576630013
chr2	200470300	200471300	3.230010839712333
chr2	200470400	200471400	2.9937696392776973
chr2	200470500	200471500	3.19002628959288
chr2	200470600	200471600	3.0307054545254144
chr2	200470700	200471700	3.0650886924815546
chr2	200470800	200471800	3.1777460105777413
chr2	200470900	200471900	2.9873557787918785
chr2	200471000	200472000	2.695064526122195
chr2	200471100	200472100	2.3775898793945243
chr2	200471200	200472200	2.37564336903767
chr2	200471300	200472300	3.028402958205261
chr2	200471400	200472400	2.8595803126139607
chr2	200471500	200472500	3.2629150784891903
chr2	200471600	200472600	2.8475391697949157
chr2	200471700	200472700	2.8574292929618648
chr2	200471800	200472800	2.717029638793162
chr2	200471900	200472900	2.8346735043218465
chr2	200472000	200473000	3.3328825578255503
chr2	200472100	200473100	3.765727488456689
chr2	200472200	200473200	3.8363432271190585
chr2	200472300	200473300	3.5388828517633706
chr2	200472400	200473400	3.936192526510378
chr2	200472500	200473500	3.5674182482179173
chr2	200472600	200473600	3.9159868878367723
chr2	200472700	200473700	3.8165916010523775
chr2	200472800	200473800	3.3233582814890426
chr2	200472900	200473900	3.1250765703495373
chr2	200473000	200474000	2.487618450513913
chr2	200473100	200474100	2.0645344699508086
chr2	200473200	200474200	1.1522995388984665
chr2	200473300	200474300	0.6622410324540104
chr2	200473400	200474400	0.11872271246577372
chr2	200473500	200474500	-0.4394013631624897
chr2	200473600	200474600	-0.693354137036394
chr2	200473700	200474700	-0.6844925878087598
chr2	200473800	200474800	-0.4212300182851926
chr2	200473900	200474900	-0.2793926397544012
chr2	200474000	200475000	-0.48152405153462796
chr2	200474100	200475100	-0.7108477647450013
chr2	200474200	200475200	0.4129550400070708
chr2	200474300	200475300	0.5800560958268177
chr2	200474400	200475400	0.9514780582499448
chr2	200474500	200475500	1.3843584798733262
chr2	200474600	200475600	1.6896620291805011
chr2	200474700	200475700	1.931589806797894
chr2	200474800	200475800	1.7813525321845385
chr2	200474900	200475900	1.5707030054286495
chr2	200475000	200476000	1.7727111825939352
chr2	200475100	200476100	2.2780322400861297
chr2	200475200	200476200	1.7257591014612237
chr2	200475300	200476300	1.8574358149296883
chr2	200475400	200476400	2.142214374632391
chr2	200475500	200476500	2.15351217441968
chr2	200475600	200476600	2.4711333394240262
chr2	200475700	200476700	2.5782563947932147
chr2	200475800	200476800	3.2688991929154563
chr2	200475900	200476900	2.939251431802095
chr2	200476000	200477000	3.2210170414270607
chr2	200476100	200477100	3.159975226049541
chr2	200476200	200477200	3.403188378701669
chr2	200476300	200477300	3.4958326969513585
chr2	200476400	200477400	3.2443124446913894
chr2	200476500	200477500	2.817862307069343
chr2	200477500	200478500	1.7242050934621471
chr2	200477600	200478600	1.296768693783251
chr2	200477700	200478700	1.2186929143723768
chr2	200477800	200478800	1.5063589322973037
chr2	200477900	200478900	1.3964258456377852
chr2	200478000	200479000	0.7877678550716393
chr2	200478100	200479100	0.7062857045061184
chr2	200478200	200479200	0.8895293451851375
chr2	200478300	200479300	-0.13981559366846796
chr2	200478400	200479400	0.5620373813785203
chr2	200478500	200479500	0.9584094307575908
chr2	200478600	200479600	1.5889378501971938
chr2	200478700	200479700	1.926625818640624
chr2	200478800	200479800	1.6446965196690808
chr2	200478900	200479900	1.0979359393595596
chr2	200479000	200480000	1.0555707822462004
chr2	200479100	200480100	1.161019110108118
chr2	200479200	200480200	0.5260608341757961
chr2	200479300	200480300	1.261675886241816
chr2	200479400	200480400	1.7296185435079363
chr2	200480400	200481400	0.8447862189953846
chr2	200480500	200481500	0.8832018070789678
chr2	200480600	200481600	0.5793195644836465
chr2	200480700	200481700	0.3259242640585641
chr2	200480800	200481800	0.3048659256667094
chr2	200480900	200481900	-1.2937175924644042
chr2	200481000	200482000	-1.9557980416540377
chr2	200481100	200482100	-1.1129367007571696
chr2	200481200	200482200	-1.2804846874192255
chr2	200481300	200482300	-1.5777558397767086
chr2	200481400	200482400	-1.9067901811635617
chr2	200481500	200482500	-2.170733110284617
chr2	200481600	200482600	-2.4398190906252344
chr2	200482800	200483800	1.0737043979750858
chr2	200482900	200483900	1.0371009406554528
chr2	200483000	200484000	1.6129547902505117
chr2	200483100	200484100	1.5606133470694388
chr2	200483200	200484200	1.873412984800482
chr2	200483300	200484300	1.6647710845385224
chr2	200483400	200484400	1.5995732637936877
chr2	200483500	200484500	1.148428692963094
chr2	200483600	200484600	1.7928972508501115
chr2	200483700	200484700	2.264943972735489
chr2	200483800	200484800	2.1338472333753637
chr2	200483900	200484900	2.274637178918733
chr2	200484600	200485600	0.7388177899030454
chr2	200484700	200485700	1.3085968016749987
chr2	200484800	200485800	1.545197661592374
chr2	200484900	200485900	1.7620611748111268
chr2	200485000	200486000	2.324635191347752
chr2	200485100	200486100	2.2467736230100344
chr2	200485200	200486200	2.88966542007486
chr2	200485300	200486300	3.0803334312695836
chr2	200485400	200486400	2.9574589271887604
chr2	200485500	200486500	3.031168806032943
chr2	200485600	200486600	2.7268029565812326
chr2	200485700	200486700	2.4404605618437483
chr2	200485800	200486800	2.5798743181109307
chr2	200485900	200486900	2.5922567794706226
chr2	200486000	200487000	2.5650531088409676
chr2	200486100	200487100	2.8163252831042724
chr2	200486200	200487200	2.1332686801060157
chr2	200486300	200487300	1.9938895092305824
chr2	200486400	200487400	2.3879940375621405
chr2	200486500	200487500	2.3725239103507194
chr2	200486600	200487600	2.6428861368330434
chr2	200486700	200487700	2.5475055212882425
chr2	200486800	200487800	2.3630574675190865
chr2	200486900	200487900	2.2709918154990034
chr2	200487000	200488000	2.024163615136073
chr2	200487100	200488100	1.8958999651807344
chr2	200487200	200488200	1.8071469868039904
chr2	200487300	200488300	1.803424564686636
chr2	200487400	200488400	1.0916597782329012
chr2	200487500	200488500	1.657889010518623
chr2	200487600	200488600	1.6283889921293635
chr2	200487700	200488700	1.9517365869414656
chr2	200487800	200488800	1.8991711269701368
chr2	200487900	200488900	1.896467140435509
chr2	200488000	200489000	2.0645555656496053
chr2	200488100	200489100	2.2466621297453275
chr2	200488200	200489200	2.0780730985032703
chr2	200488300	200489300	2.7948585402105053
chr2	200488400	200489400	3.0949024785586934
chr2	200488500	200489500	1.8551518122748285
chr2	200488600	200489600	1.7104475416457223
chr2	200488700	200489700	1.3235655668821376
chr2	200488800	200489800	1.2103603570015056
chr2	200488900	200489900	1.338110753621084
chr2	200489000	200490000	1.0608964125761273
chr2	200489100	200490100	0.9268590815237652
chr2	200489200	200490200	1.4722861516145724
chr2	200489300	200490300	0.30630070963504885
chr2	200489400	200490400	0.6799552814107388
chr2	200489500	200490500	1.454723966706719
chr2	200489600	200490600	1.232992569366039
chr2	200489700	200490700	1.5024172770595423
chr2	200489800	200490800	0.9533001192265012
chr2	200489900	200490900	0.6728596566842722
chr2	200490000	200491000	0.9110774604176174
chr2	200490100	200491100	0.5361215307368091
chr2	200490200	200491200	0.8503685264486647
chr2	200490300	200491300	0.9742758107230634
chr2	200490400	200491400	0.7131404587687287
chr2	200490500	200491500	0.6012648624448894
chr2	200490600	200491600	0.7273651382872726
chr2	200490700	200491700	0.6430809611871594
chr2	200490800	200491800	0.8088703313145448
chr2	200490900	200491900	0.5936821228065551
chr2	200491000	200492000	0.3611042424413998
chr2	200491100	200492100	0.958051657340236
chr2	200491200	200492200	0.2771266249329266
chr2	200491300	200492300	0.9264135268845696
chr2	200491400	200492400	0.9322119156409376
chr2	200491500	200492500	0.5537454638745206
chr2	200491600	200492600	0.5793945682703204
chr2	200491700	200492700	0.2132744285241044
chr2	200491800	200492800	0.3324402518657089
chr2	200491900	200492900	0.5826880237022346
chr2	200492000	200493000	0.26497800648378383
chr2	200492100	200493100	0.15096888915474851
chr2	200492200	200493200	1.494765421395789
chr2	200492300	200493300	0.4905401404349942
chr2	200492400	200493400	0.8182903810270342
chr2	200492500	200493500	0.7126408848603105
chr2	200492600	200493600	1.0470668801014822
chr2	200492700	200493700	1.3385274730704344
chr2	200492800	200493800	1.320259019561739
chr2	200492900	200493900	1.2692959761566984
chr2	200493000	200494000	1.456074160366151
chr2	200493100	200494100	1.395596078920878
chr2	200493200	200494200	0.6111414476989561
chr2	200493300	200494300	0.8674618930532688
chr2	200494300	200495300	1.4807535670705303
chr2	200494400	200495400	2.1041250169102623
chr2	200494500	200495500	1.8320495351526604
chr2	200494600	200495600	2.2024804033624976
chr2	200494700	200495700	1.4187604313456443
chr2	200494800	200495800	1.427339333454617
chr2	200494900	200495900	1.5679038928681026
chr2	200495000	200496000	1.8816361706262026
chr2	200495100	200496100	2.4463245237588818
chr2	200495200	200496200	2.2478132352904776
chr2	200495300	200496300	1.9806749115378133
chr2	200495400	200496400	1.9543575639922064
chr2	200495500	200496500	2.0979111804753874
chr2	200495600	200496600	1.8568177211441201
chr2	200495700	200496700	2.7136044915020032
chr2	200495800	200496800	3.255388722485691
chr2	200495900	200496900	3.1059401667403037
chr2	200496000	200497000	2.5621011306242103
chr2	200496100	200497100	2.29357891114252
chr2	200496200	200497200	2.495289330578679
chr2	200496300	200497300	2.070379007356137
chr2	200496400	200497400	1.590472606275894
chr2	200496500	200497500	2.049596652454347
chr2	200496600	200497600	2.471544059473646
chr2	200496700	200497700	1.8462666700116304
chr2	200496800	200497800	0.5730179414789103
chr2	200496900	200497900	1.0369474522266404
chr2	200497000	200498000	2.0648023772908983
chr2	200497100	200498100	1.6306899347875878
chr2	200497200	200498200	1.4955431476623615
chr2	200497300	200498300	2.022126103726377
chr2	200497400	200498400	2.5644440739094283
chr2	200497500	200498500	2.303677639621927
chr2	200497600	200498600	1.3447889475720478
chr2	200497700	200498700	1.9100423397961759
chr2	200497800	200498800	2.625861940711281
chr2	200497900	200498900	2.658525511523912
chr2	200498000	200499000	2.118386835898719
chr2	200498100	200499100	2.871488485925065
chr2	200498200	200499200	2.5845513615528013
chr2	200498300	200499300	2.6398272418256177
chr2	200498400	200499400	2.0691569607344515
chr2	200498500	200499500	2.147598358409837
chr2	200498600	200499600	2.2319272014786566
chr2	200498700	200499700	1.7919389258706235
chr2	200498800	200499800	1.8189006597361568
chr2	200498900	200499900	1.217402350278754
chr2	200499000	200500000	0.9508351907489795
chr2	200499100	200500100	0.18866405810318695
chr2	200502400	200503400	1.5964927147165453
chr2	200502500	200503500	1.9719555566085027
chr2	200502600	200503600	2.2155461306364947
chr2	200502700	200503700	2.7456256086715967
chr2	200502800	200503800	2.487087082949275
chr2	200502900	200503900	2.2697143973475105
chr2	200503000	200504000	2.378318437486448
chr2	200503100	200504100	2.4358753951094045
chr2	200503200	200504200	2.7551579188197945
chr2	200503300	200504300	2.6935593052056017
chr2	200503400	200504400	2.489967638499613
chr2	200504500	200505500	1.6916850175099374
chr2	200504600	200505600	2.0146333134396333
chr2	200504700	200505700	1.882406785276296
chr2	200504800	200505800	2.0214012272708684
chr2	200504900	200505900	1.3559162569374938
chr2	200505000	200506000	1.7246252473886325
chr2	200505100	200506100	1.8631541450343216
chr2	200505200	200506200	1.4293052456578883
chr2	200505300	200506300	1.4098423869133896
chr2	200505400	200506400	1.3082120454955746
chr2	200505500	200506500	1.5643596884950832
chr2	200505600	200506600	1.6225331618246928
chr2	200505700	200506700	1.5999999433907823
chr2	200505800	200506800	1.5115902683812374
chr2	200505900	200506900	2.0302754466536155
chr2	200506000	200507000	2.6097252859417486
chr2	200506100	200507100	2.883326428762735
chr2	200506200	200507200	3.6721150485482816
chr2	200506300	200507300	3.6684385431633135
chr2	200506400	200507400	3.646162011467764
chr2	200506500	200507500	3.1474816978393765
chr2	200506600	200507600	2.426762810150467
chr2	200506700	200507700	2.9515662828773213
chr2	200506800	200507800	3.2717325662355017
chr2	200506900	200507900	2.994427106050022
chr2	200507000	200508000	1.653566382051682
chr2	200507100	200508100	1.7019650153441277
chr2	200507200	200508200	0.5758171070633767
chr2	200507300	200508300	0.5506319133077605
chr2	200507400	200508400	0.7845245353997937
chr2	200507500	200508500	0.9588056832845128
chr2	200507600	200508600	1.3732447192042847
chr2	200507700	200508700	0.7850720728975469
chr2	200507800	200508800	0.4602789956757961
chr2	200507900	200508900	0.4887961972291147
chr2	200508000	200509000	0.8528627494012133
chr2	200508100	200509100	0.5112435160114719
chr2	200508200	200509200	0.6449551133923349
chr2	200508300	200509300	0.7105945560185796
chr2	200508400	200509400	0.9936542854211008
chr2	200508500	200509500	0.2391435848693912
chr2	200508600	200509600	0.3007788476904767
chr2	200508700	200509700	0.40599446464218536
chr2	200508800	200509800	0.5635652740458088
chr2	200508900	200509900	0.5600467122425464
chr2	200509000	200510000	0.2625159163094755
chr2	200509100	200510100	-0.5290146300070108
chr2	200509200	200510200	-0.15802462656806268
chr2	200509300	200510300	-0.013863476805997116
chr2	200509400	200510400	-0.7266700303373643
chr2	200509500	200510500	-0.8150002121120868
chr2	200509600	200510600	-0.8609354107006676
chr2	200509700	200510700	-1.304862777285083
chr2	200509800	200510800	-1.9105758424382255
chr2	200509900	200510900	-2.1940695051147947
chr2	200510000	200511000	-1.514368279354888
chr2	200510100	200511100	-0.015945275899897728
chr2	200510200	200511200	1.0340194021336104
chr2	200510300	200511300	1.0817871972927209
chr2	200510400	200511400	1.0701023940884
chr2	200510500	200511500	1.3539983308659194
chr2	200510600	200511600	1.1887993023675625
chr2	200510700	200511700	1.4031590411226031
chr2	200510800	200511800	1.4317808357426642
chr2	200510900	200511900	0.620060599497941
chr2	200511000	200512000	0.7334266951361756
chr2	200511100	200512100	0.7116980560350908
chr2	200511200	200512200	0.5027265131551041
chr2	200511300	200512300	0.503445440786918
chr2	200511400	200512400	0.4549645047349112
chr2	200511500	200512500	0.7526107680980373
chr2	200511600	200512600	0.3620103593096277
chr2	200511700	200512700	0.7917571092014549
chr2	200511800	200512800	1.2315030323754586
chr2	200511900	200512900	2.5284605766009483
chr2	200512000	200513000	1.7626458989920657
chr2	200512100	200513100	1.0916939238700196
chr2	200512200	200513200	0.9399441804275458
chr2	200512300	200513300	0.7089691975850293
chr2	200512400	200513400	0.453159009881182
chr2	200512500	200513500	0.00046855489939020217
chr2	200512600	200513600	0.06781107662435712
chr2	200512700	200513700	0.056476522036836674
chr2	200512800	200513800	0.027800877238357908
chr2	200512900	200513900	-0.14056580611621458
chr2	200513000	200514000	-0.07637302757935605
chr2	200513100	200514100	0.33365209368731324
chr2	200513200	200514200	0.5613307283500627
chr2	200513300	200514300	0.3349450226808575
chr2	200513400	200514400	0.803647896734762
chr2	200513500	200514500	0.9598719623944392
chr2	200513600	200514600	1.1092545391209827
chr2	200513700	200514700	0.3655701544752196
chr2	200513800	200514800	0.453551905840624
chr2	200513900	200514900	0.5474821701348468
chr2	200514000	200515000	1.2277477334456925
chr2	200514100	200515100	1.4900843478126309
chr2	200514200	200515200	1.5200854901430425
chr2	200514300	200515300	2.0716283531130757
chr2	200514400	200515400	1.9780566243017657
chr2	200514500	200515500	2.4190683052461166
chr2	200514600	200515600	2.921995737674886
chr2	200514700	200515700	3.4078003412930893
chr2	200514800	200515800	3.2052626708328367
chr2	200514900	200515900	3.319571732158062
chr2	200515000	200516000	3.0541588747122814
chr2	200515100	200516100	3.548120407413605
chr2	200515200	200516200	3.674729228300852
chr2	200515300	200516300	3.5067614219776737
chr2	200515400	200516400	3.6156272313846856
chr2	200515500	200516500	3.0348381561031026
chr2	200515600	200516600	2.343468935781224
chr2	200515700	200516700	2.2583894197298338
chr2	200515800	200516800	2.2030464752793484
chr2	200515900	200516900	1.6190652723892855
chr2	200516000	200517000	1.8538772623224715
chr2	200516100	200517100	0.836111815776024
chr2	200516200	200517200	0.4828454776058832
chr2	200516300	200517300	0.6565995282262407
chr2	200516400	200517400	-0.16673062949589565
chr2	200516500	200517500	-0.5792793368353715
chr2	200516600	200517600	-1.146981755085401
chr2	200516700	200517700	-2.175460372052087
chr2	200516800	200517800	-2.1286612286403117
chr2	200516900	200517900	-2.0006553305381285
chr2	200517000	200518000	-2.227904324163328
chr2	200517100	200518100	-2.062875981008633
chr2	200517200	200518200	-1.6989244095397422
chr2	200517300	200518300	-1.4266306996113716
chr2	200517400	200518400	-0.8531465233568901
chr2	200517500	200518500	-0.3843467443051936
chr2	200517600	200518600	0.7169501686866264
chr2	200517700	200518700	1.5263061430513838
chr2	200517800	200518800	2.2566907114181443
chr2	200517900	200518900	2.8927337795457686
chr2	200518000	200519000	3.3134472270213084
chr2	200518100	200519100	3.1906452236169494
chr2	200518200	200519200	3.449840770721025
chr2	200518300	200519300	3.089294435456583
chr2	200518400	200519400	2.5269207801753906
chr2	200518500	200519500	2.4941944829455656
chr2	200518600	200519600	1.955037296204068
chr2	200518700	200519700	1.8338986583424373
chr2	200518800	200519800	1.3793003676834237
chr2	200518900	200519900	0.8329148749946699
chr2	200519000	200520000	1.2171340285862782
chr2	200519100	200520100	1.8693465424087847
chr2	200519200	200520200	1.424855867728496
chr2	200519300	200520300	1.8364079957163104
chr2	200519400	200520400	2.4197156574929792
chr2	200519500	200520500	2.224392910975279
chr2	200519600	200520600	2.2934595834997618
chr2	200519700	200520700	2.64507074743432
chr2	200519800	200520800	2.6292864676683783
chr2	200519900	200520900	2.4606030165720334
chr2	200520000	200521000	1.7805281680306755
chr2	200520100	200521100	1.6808807264341807
chr2	200520200	200521200	1.4929638737360935
chr2	200520300	200521300	1.3186188308597715
chr2	200520400	200521400	1.3356813278018616
chr2	200520500	200521500	1.6756557959683769
chr2	200520600	200521600	2.1786573955981954
chr2	200520700	200521700	1.89986938585134
chr2	200520800	200521800	2.4537100989526888
chr2	200520900	200521900	2.562835286398896
chr2	200521000	200522000	2.6237899213397897
chr2	200521100	200522100	2.3025264565643
chr2	200521200	200522200	2.5169207993501583
chr2	200521300	200522300	2.8263170624215657
chr2	200521400	200522400	3.3329915837816984
chr2	200521500	200522500	3.179563252158613
chr2	200521600	200522600	2.625007268820968
chr2	200521700	200522700	2.430419582998353
chr2	200521800	200522800	2.1291267930994686
chr2	200521900	200522900	2.269461929798166
chr2	200522000	200523000	1.8242973369273368
chr2	200522100	200523100	2.033910870714964
chr2	200522200	200523200	1.6020771237240596
chr2	200522300	200523300	1.322621236853972
chr2	200522400	200523400	1.0477472321163697
chr2	200522500	200523500	0.8756902999422804
chr2	200522600	200523600	1.415047258591836
chr2	200522700	200523700	1.7980941690905257
chr2	200522800	200523800	1.3821914621788158
chr2	200522900	200523900	1.1152332052453071
chr2	200523000	200524000	1.6789146008765576
chr2	200523100	200524100	1.8272392997038491
chr2	200523200	200524200	2.167229850475404
chr2	200523300	200524300	2.114783344763738
chr2	200523400	200524400	1.5735611577952366
chr2	200524500	200525500	2.219830296153592
chr2	200524600	200525600	2.112456321440539
chr2	200524700	200525700	2.0492667568679237
chr2	200524800	200525800	2.8325409174428526
chr2	200524900	200525900	2.873711520148569
chr2	200525600	200526600	2.5329529745257338
chr2	200525700	200526700	3.1152747580052025
chr2	200525800	200526800	3.828664334873533
chr2	200525900	200526900	4.409346388871543
chr2	200526000	200527000	4.8191690745508255
chr2	200526100	200527100	4.290112237003633
chr2	200526200	200527200	4.28832159791221
chr2	200526300	200527300	4.786386180480815
chr2	200526400	200527400	4.10057544499618
chr2	200526500	200527500	3.6484743359678884
chr2	200526600	200527600	3.9622767662159686
chr2	200526700	200527700	3.616976717616908
chr2	200526800	200527800	3.141506457234206
chr2	200526900	200527900	2.536709259667959
chr2	200527000	200528000	2.178769995428512
chr2	200527100	200528100	2.20774611731614
chr2	200527200	200528200	1.849848887242405
chr2	200527300	200528300	1.0593680433953196
chr2	200527400	200528400	1.6107791950513168
chr2	200527500	200528500	0.7718740373894136
chr2	200527600	200528600	0.08338112679806829
chr2	200527700	200528700	0.5139699278187733
chr2	200527800	200528800	0.8928086717546226
chr2	200527900	200528900	0.7466924601435548
chr2	200528000	200529000	0.9367229237510877
chr2	200528100	200529100	0.8634191271308465
chr2	200528200	200529200	0.9907983158311936
chr2	200528300	200529300	0.8789541293468259
chr2	200528400	200529400	0.5758643569585411
chr2	200528500	200529500	1.3038179792600346
chr2	200528600	200529600	1.6826586667821235
chr2	200528700	200529700	1.375794210142954
chr2	200528800	200529800	1.3052786204247064
chr2	200528900	200529900	1.8925263228054
chr2	200529000	200530000	1.7384614959630418
chr2	200529100	200530100	2.4481291473724407
chr2	200529200	200530200	2.333861911983599
chr2	200529300	200530300	2.8402902843851314
chr2	200529400	200530400	3.18432648139491
chr2	200529500	200530500	3.179714542241862
chr2	200529600	200530600	2.7597172247040307
chr2	200529700	200530700	3.4888756234565106
chr2	200529800	200530800	3.567709721638034
chr2	200529900	200530900	3.0749098426563184
chr2	200530000	200531000	3.0018393293094747
chr2	200530100	200531100	2.6779005777293525
chr2	200530200	200531200	2.6539099614490174
chr2	200530300	200531300	2.413531402881806
chr2	200530400	200531400	2.0707436111930457
chr2	200530500	200531500	2.636453194022216
chr2	200530600	200531600	2.8974783406347138
chr2	200530700	200531700	2.2860853424013547
chr2	200530800	200531800	1.4191223484667357
chr2	200530900	200531900	1.943143911007764
chr2	200531000	200532000	2.2812093735073073
chr2	200531100	200532100	2.307226052802748
chr2	200531200	200532200	2.965913003770425
chr2	200532400	200533400	0.8096470021122482
chr2	200532500	200533500	0.8686577222409929
chr2	200532600	200533600	1.1702051312578043
chr2	200532700	200533700	1.5983767901841242
chr2	200532800	200533800	1.6235894891215301
chr2	200532900	200533900	1.0529131547170258
chr2	200533000	200534000	0.6996089313003309
chr2	200533100	200534100	0.3868085848353683
chr2	200533200	200534200	-0.07458955013393645
chr2	200533300	200534300	-0.1214550895080398
chr2	200533400	200534400	0.03480832160172444
chr2	200533500	200534500	-0.032526100911632744
chr2	200533600	200534600	0.1470299257073825
chr2	200533700	200534700	0.3448922539172528
chr2	200533800	200534800	0.5528574975308265
chr2	200533900	200534900	1.362300092918473
chr2	200534000	200535000	1.842310311528681
chr2	200534100	200535100	1.8015797962371656
chr2	200534200	200535200	2.348616119901814
chr2	200534300	200535300	2.6644685518021647
chr2	200534400	200535400	2.5169593878063092
chr2	200534500	200535500	2.5390819189359437
chr2	200534600	200535600	2.1031890374108717
chr2	200534700	200535700	1.8533661543805136
chr2	200534800	200535800	1.7551816494212973
chr2	200534900	200535900	1.2991728424085556
chr2	200535000	200536000	1.163854225477758
chr2	200535100	200536100	1.7268982962005468
chr2	200535200	200536200	1.8562683262912585
chr2	200535300	200536300	1.6992867225952015
chr2	200535400	200536400	1.671994414232518
chr2	200535500	200536500	1.9727382563518991
chr2	200535600	200536600	2.037493392933432
chr2	200535700	200536700	2.3079746408446287
chr2	200535800	200536800	2.5491194515795272
chr2	200535900	200536900	3.2108007588978777
chr2	200536000	200537000	3.2126016187300883
chr2	200536100	200537100	2.7409977267946024
chr2	200536200	200537200	2.5452328588349817
chr2	200536300	200537300	2.6405651754781387
chr2	200536400	200537400	2.974608113029669
chr2	200536500	200537500	2.6860238775661816
chr2	200536600	200537600	2.7408323923990636
chr2	200536700	200537700	2.345720976702174
chr2	200536800	200537800	2.5783691003343816
chr2	200536900	200537900	2.110798200444909
chr2	200537000	200538000	2.6122295533281967
chr2	200537100	200538100	3.0176283579886283
chr2	200537200	200538200	2.891446752631701
chr2	200537300	200538300	2.067957321982385
chr2	200537400	200538400	1.4445434182307528
chr2	200537500	200538500	1.3495365656059102
chr2	200537600	200538600	1.4755669694771067
chr2	200537700	200538700	2.245246024505944
chr2	200537800	200538800	1.574375214464833
chr2	200537900	200538900	1.6224684299714571
chr2	200538000	200539000	1.2067011239102088
chr2	200538100	200539100	0.6706842150563563
chr2	200538200	200539200	0.2403824352825359
chr2	200538300	200539300	1.0934568942757157
chr2	200538400	200539400	1.4237182935855477
chr2	200538500	200539500	1.693922957314517
chr2	200538600	200539600	1.1263603943132154
chr2	200538700	200539700	0.7969010674578427
chr2	200538800	200539800	0.8542286070465481
chr2	200538900	200539900	0.8471440415581126
chr2	200539000	200540000	1.0666475199411614
chr2	200539100	200540100	0.7272156325399781
chr2	200539200	200540200	1.0627086368201262
chr2	200539300	200540300	0.8046700713808993
chr2	200539400	200540400	0.905272787248486
chr2	200539500	200540500	0.4977905080502986
chr2	200539600	200540600	1.0177016770611078
chr2	200540400	200541400	2.522368137186114
chr2	200540500	200541500	2.283447390127662
chr2	200540600	200541600	2.1673743382225905
chr2	200540700	200541700	1.5767786580981382
chr2	200540800	200541800	1.1472555461637752
chr2	200540900	200541900	0.8350909564191616
chr2	200541000	200542000	1.0319485880174086
chr2	200541100	200542100	1.5464290689319125
chr2	200541200	200542200	1.5604879949545192
chr2	200541300	200542300	1.1803750678924632
chr2	200541400	200542400	1.2337269199929308
chr2	200541500	200542500	1.6833489786895943
chr2	200541600	200542600	2.126255870757987
chr2	200541700	200542700	2.7424934502165974
chr2	200541800	200542800	3.1095095688303487
chr2	200541900	200542900	3.5569761191844416
chr2	200542000	200543000	3.3874411669204365
chr2	200542100	200543100	3.015110970941373
chr2	200542200	200543200	3.4438554369108867
chr2	200542300	200543300	2.8431005426608067
chr2	200542400	200543400	2.8928250627784773
chr2	200542500	200543500	2.6434898616535247
chr2	200542600	200543600	2.0132687233309325
chr2	200542700	200543700	1.3622298944705848
chr2	200542800	200543800	1.4481487124931025
chr2	200542900	200543900	1.0851259270478004
chr2	200543000	200544000	1.2864911435416866
chr2	200543100	200544100	1.7177844966537112
chr2	200543200	200544200	0.8138593945248846
chr2	200543300	200544300	1.378595782735872
chr2	200543400	200544400	1.2939005942581068
chr2	200543500	200544500	0.7799021170370855
chr2	200543600	200544600	1.3288390961991348
chr2	200543700	200544700	1.9595085724506105
chr2	200543800	200544800	2.449563667099329
chr2	200543900	200544900	2.9243395859022305
chr2	200544000	200545000	3.027430097270783
chr2	200544100	200545100	2.1700647831124984
chr2	200544200	200545200	1.943363489510672
chr2	200544300	200545300	2.274178463588523
chr2	200544400	200545400	2.0369391983382346
chr2	200544500	200545500	2.9728420164084635
chr2	200544600	200545600	2.7282375814209456
chr2	200544700	200545700	2.736755890491131
chr2	200544800	200545800	2.2915556878196
chr2	200544900	200545900	2.581036494985058
chr2	200545000	200546000	2.736157732822565
chr2	200545100	200546100	2.4942533774335662
chr2	200545200	200546200	3.152691037327008
chr2	200545300	200546300	2.7529185795417326
chr2	200546400	200547400	1.6639265436840434
chr2	200546500	200547500	1.650916337413739
chr2	200546600	200547600	1.9955552013136173
chr2	200546700	200547700	2.462241401445516
chr2	200546800	200547800	1.8133200954958035
chr2	200546900	200547900	1.5635722603977098
chr2	200547000	200548000	1.3838901049172438
chr2	200547100	200548100	1.285543976663607
chr2	200547200	200548200	1.1036621264968416
chr2	200547300	200548300	1.2232617193641595
chr2	200547400	200548400	0.9665810549739076
chr2	200547500	200548500	0.9577349614336372
chr2	200547600	200548600	1.5997079060219568
chr2	200547700	200548700	0.3949663119816525
chr2	200547800	200548800	0.8356917716513304
chr2	200547900	200548900	1.0624680145080128
chr2	200548000	200549000	1.6058651303573916
chr2	200548100	200549100	1.4818744304566291
chr2	200548200	200549200	2.0792206123875125
chr2	200548300	200549300	2.0076278430889505
chr2	200548400	200549400	2.2236146061990527
chr2	200548500	200549500	2.406777813744016
chr2	200548600	200549600	1.5754385662469
chr2	200548700	200549700	1.6758345920641011
chr2	200548800	200549800	2.4076081037200807
chr2	200548900	200549900	1.9395135007041355
chr2	200549000	200550000	1.874723362025703
chr2	200549100	200550100	1.9629965181645743
chr2	200549200	200550200	1.4609741191090615
chr2	200549300	200550300	1.51143182025819
chr2	200549400	200550400	1.244889717448898
chr2	200549500	200550500	1.1838619901250456
chr2	200549600	200550600	1.572367088014259
chr2	200549700	200550700	1.5003864003493186
chr2	200549800	200550800	0.8601141415388793
chr2	200549900	200550900	1.3578175378426605
chr2	200550000	200551000	0.9390544705489917
chr2	200550100	200551100	0.7209424556887432
chr2	200550200	200551200	0.7950689618374706
chr2	200550300	200551300	1.0559847592564364
chr2	200550400	200551400	1.1613330398801691
chr2	200550500	200551500	0.8864684160462843
chr2	200550600	200551600	1.195347841759763
chr2	200550700	200551700	2.088948040745715
chr2	200550800	200551800	1.9938636310879496
chr2	200550900	200551900	1.929670340684476
chr2	200551000	200552000	1.4480531688426435
chr2	200551100	200552100	2.255226022219785
chr2	200551200	200552200	2.139369568022804
chr2	200551300	200552300	2.184640392825798
chr2	200551400	200552400	2.315994678737249
chr2	200551500	200552500	2.302230370662116
chr2	200551600	200552600	1.7504237241396592
chr2	200551700	200552700	1.331581935091011
chr2	200551800	200552800	1.9180540534773631
chr2	200551900	200552900	2.161855661030316
chr2	200552000	200553000	2.9039564734587895
chr2	200552100	200553100	2.5876211628883232
chr2	200552200	200553200	2.729263585294122
chr2	200552300	200553300	2.8445204822960357
chr2	200552400	200553400	2.5999947148912206
chr2	200552500	200553500	2.1929388674138983
chr2	200552600	200553600	2.1388725643759177
chr2	200552700	200553700	2.5471697618471256
chr2	200552800	200553800	2.765224631702408
chr2	200552900	200553900	2.615711425356331
chr2	200553000	200554000	2.151218956836355
chr2	200553100	200554100	2.562699794255341
chr2	200553200	200554200	2.008760429175443
chr2	200553300	200554300	1.4266688913594072
chr2	200553400	200554400	1.4561033269364099
chr2	200553500	200554500	1.8580269806206584
chr2	200553600	200554600	2.6039440053038416
chr2	200553700	200554700	2.2662565342763923
chr2	200553800	200554800	1.733597506578409
chr2	200553900	200554900	1.7567811927234398
chr2	200554000	200555000	1.9950761974021516
chr2	200554100	200555100	1.2110335721553032
chr2	200554200	200555200	1.7528762074672397
chr2	200554300	200555300	2.3993887309785955
chr2	200554400	200555400	2.7359160595581797
chr2	200554500	200555500	2.8301219986004402
chr2	200554600	200555600	2.8616041973494637
chr2	200554700	200555700	2.7460305457291736
chr2	200554800	200555800	1.9028747583076209
chr2	200554900	200555900	1.4502108878843594
chr2	200555000	200556000	1.8667851953846197
chr2	200555100	200556100	2.1375512762045012
chr2	200555200	200556200	2.3384699092578165
chr2	200555300	200556300	2.3918608517796147
chr2	200555400	200556400	2.171121288118054
chr2	200555500	200556500	2.1908528248345
chr2	200555600	200556600	1.4495841207406173
chr2	200555700	200556700	1.395804826657772
chr2	200555800	200556800	2.005702623199151
chr2	200555900	200556900	3.2832840627138293
chr2	200556000	200557000	3.116291952019465
chr2	200556100	200557100	3.1733165484092067
chr2	200556200	200557200	3.1556102594301816
chr2	200556300	200557300	3.145315767863653
chr2	200556400	200557400	2.7425362833599967
chr2	200556500	200557500	2.398537887454846
chr2	200556600	200557600	2.8620795451328145
chr2	200556700	200557700	3.5039289673048195
chr2	200556800	200557800	3.626311766721198
chr2	200558800	200559800	0.7162954605939383
chr2	200558900	200559900	0.5163249075145835
chr2	200559000	200560000	0.6376577793039788
chr2	200559100	200560100	0.02120759308516981
chr2	200559200	200560200	-0.004548570202049085
chr2	200559300	200560300	0.68575355135102
chr2	200559400	200560400	0.4681706977215165
chr2	200559500	200560500	-0.1483040860661178
chr2	200559600	200560600	0.4423856313679414
chr2	200559700	200560700	-0.2680954991268092
chr2	200559800	200560800	-0.1959325925232446
chr2	200559900	200560900	-0.3471189491525209
chr2	200560000	200561000	-0.5586395521625321
chr2	200560100	200561100	-1.1298321699286429
chr2	200560200	200561200	-0.8811671639612526
chr2	200560300	200561300	-1.3068754451170976
chr2	200560400	200561400	-1.3773493180845828
chr2	200560500	200561500	-0.9909345020539831
chr2	200560600	200561600	-1.2646385160994356
chr2	200560700	200561700	-1.1161622001965263
chr2	200560800	200561800	-0.6890928425734831
chr2	200560900	200561900	-0.3821904542881228
chr2	200561000	200562000	-0.681764708912109
chr2	200561100	200562100	-0.2191569996561618
chr2	200561200	200562200	-0.9928595393757901
chr2	200561300	200562300	-0.8866053291028494
chr2	200561400	200562400	-1.0439295247473204
chr2	200561500	200562500	-0.9923833036468928
chr2	200561600	200562600	-0.970368252072025
chr2	200561700	200562700	-0.721907602119473
chr2	200561800	200562800	-0.5776536720143598
chr2	200561900	200562900	-0.38609935063936096
chr2	200562000	200563000	-0.12600501701609676
chr2	200562100	200563100	0.07544879529611273
chr2	200562200	200563200	0.5311019539402992
chr2	200562300	200563300	0.6033801198477029
chr2	200562400	200563400	0.7812778378911235
chr2	200562500	200563500	1.0771225301884395
chr2	200562600	200563600	0.6333462833774546
chr2	200562700	200563700	0.6698508618122079
chr2	200562800	200563800	0.3876617728138647
chr2	200562900	200563900	0.19286659911692225
chr2	200563000	200564000	0.059074990151356206
chr2	200563100	200564100	-1.2142894472126102
chr2	200563200	200564200	-1.3160033674928238
chr2	200563300	200564300	-1.2185751171583998
chr2	200563400	200564400	-0.7995924797398565
chr2	200563500	200564500	-1.0686096963290104
chr2	200563600	200564600	-0.5200968829123938
chr2	200563700	200564700	-0.4421502852377565
chr2	200563800	200564800	-0.38612063593808704
chr2	200563900	200564900	-0.05531987908742707
chr2	200564000	200565000	0.0615939284960712
chr2	200564100	200565100	1.3858034755012962
chr2	200564200	200565200	1.6682795917850377
chr2	200564300	200565300	1.4601425639301204
chr2	200564400	200565400	1.2981885838196698
chr2	200564500	200565500	1.2804243468947207
chr2	200564600	200565600	1.3596283069655148
chr2	200564700	200565700	1.4764283084792935
chr2	200564800	200565800	1.2829476173895464
chr2	200564900	200565900	1.0170534283614283
chr2	200565000	200566000	0.7632770478906833
chr2	200565100	200566100	1.0112700717552154
chr2	200565200	200566200	1.1968607762034191
chr2	200565300	200566300	1.7063479579092715
chr2	200565400	200566400	1.6980107442486667
chr2	200565500	200566500	1.942104822892105
chr2	200565600	200566600	2.178312112793044
chr2	200565700	200566700	2.1577959164198504
chr2	200565800	200566800	2.721207793377656
chr2	200565900	200566900	3.049486715557165
chr2	200566000	200567000	3.059958433253873
chr2	200566100	200567100	2.8029012652046066
chr2	200566200	200567200	2.5497658152669294
chr2	200566300	200567300	2.272987069635485
chr2	200566400	200567400	1.9835420123425744
chr2	200566500	200567500	1.4943334105514368
chr2	200566600	200567600	1.1113628131290492
chr2	200566700	200567700	1.0656131369792636
chr2	200566800	200567800	0.5037740023611101
chr2	200566900	200567900	0.9798446580186488
chr2	200567000	200568000	1.3050592089301736
chr2	200567100	200568100	1.4130858278245844
chr2	200567200	200568200	1.7842059420950236
chr2	200567300	200568300	2.1064830616427623
chr2	200567400	200568400	1.7653320064801212
chr2	200567500	200568500	1.8654584104680636
chr2	200567600	200568600	2.1690990784857385
chr2	200567700	200568700	1.7953966166749733
chr2	200567800	200568800	1.7355772380898202
chr2	200567900	200568900	1.2236575307664113
chr2	200568000	200569000	1.4775824002659395
chr2	200568100	200569100	1.3616673520264442
chr2	200568200	200569200	1.0312921723977688
chr2	200568300	200569300	0.7819187578745386
chr2	200568400	200569400	1.2896839066753538
chr2	200568500	200569500	1.1424649488666994
chr2	200568600	200569600	1.196452358382791
chr2	200568700	200569700	1.907561689343081
chr2	200568800	200569800	2.2922245330562325
chr2	200568900	200569900	2.3857673084563324
chr2	200569000	200570000	2.5179290895719584
chr2	200569100	200570100	2.968630236627185
chr2	200569200	200570200	3.341454263918508
chr2	200569300	200570300	3.732539098038792
chr2	200569400	200570400	3.733163337120514
chr2	200569500	200570500	4.273191523414767
chr2	200569600	200570600	4.560363123713526
chr2	200569700	200570700	4.736355955630042
chr2	200569800	200570800	4.5032585683562925
chr2	200569900	200570900	4.649064030551832
chr2	200570000	200571000	4.4313879528444575
chr2	200570100	200571100	4.348434279094716
chr2	200570200	200571200	4.452823136941071
chr2	200570300	200571300	4.012082073262418
chr2	200570400	200571400	4.001902286336291
chr2	200570500	200571500	3.776706833546824
chr2	200570600	200571600	3.5028811670972035
chr2	200570700	200571700	3.1173286414720263
chr2	200570800	200571800	3.2423842673716385
chr2	200570900	200571900	3.498726110105536
chr2	200571000	200572000	3.78709434432121
chr2	200571100	200572100	3.8950241969383272
chr2	200571200	200572200	3.693331551921407
chr2	200571300	200572300	3.718488725392299
chr2	200571400	200572400	3.52925049782694
chr2	200571500	200572500	3.734724720433194
chr2	200571600	200572600	3.6216645907737366
chr2	200571700	200572700	3.3630696809325857
chr2	200571800	200572800	2.4067101526839605
chr2	200571900	200572900	1.3266413830011108
chr2	200572000	200573000	1.1871308529867581
chr2	200572100	200573100	0.9002556970419698
chr2	200572200	200573200	0.3533735402524402
chr2	200572300	200573300	0.3428064329806035
chr2	200572400	200573400	-0.2991494967817573
chr2	200572500	200573500	-0.7203496128119311
chr2	200572600	200573600	-0.3999122304761279
chr2	200572700	200573700	-0.4598108228129205
chr2	200572800	200573800	0.8563415775761604
chr2	200572900	200573900	1.0562703577208976
chr2	200573000	200574000	0.710348120276155
chr2	200573100	200574100	0.7515422065726969
chr2	200573200	200574200	1.245372277612125
chr2	200573300	200574300	1.1653134180759603
chr2	200573400	200574400	2.2459823703266943
chr2	200573500	200574500	1.738713712270874
chr2	200573600	200574600	1.1811356009265812
chr2	200573700	200574700	1.5016458242990935
chr2	200573800	200574800	1.1333004219058396
chr2	200573900	200574900	1.0951084338412198
chr2	200575000	200576000	2.633422965023346
chr2	200575100	200576100	2.7170633696874606
chr2	200575200	200576200	2.672274676910532
chr2	200575300	200576300	2.6884632225747853
chr2	200575400	200576400	2.577592618867979
chr2	200576500	200577500	1.2683691749500887
chr2	200576600	200577600	1.4201287403468117
chr2	200577100	200578100	1.4314588537167672
chr2	200577700	200578700	1.9716393794441631
chr2	200577800	200578800	2.7902431926887905
chr2	200577900	200578900	2.224743285393872
chr2	200578000	200579000	2.331569774816713
chr2	200578100	200579100	2.7840447264802157
chr2	200578200	200579200	2.384338002026691
chr2	200578300	200579300	2.519218043330374
chr2	200578400	200579400	2.0728018410228253
chr2	200578500	200579500	1.94467854536902
chr2	200578600	200579600	1.9374936475939768
chr2	200578700	200579700	1.8104127679960689
chr2	200578800	200579800	1.4384096976954417
chr2	200578900	200579900	1.1290405270198116
chr2	200579000	200580000	1.2582386613825534
chr2	200579100	200580100	1.2688173619422438
chr2	200579200	200580200	1.4615035167127906
chr2	200579300	200580300	1.4580655191216685
chr2	200579400	200580400	1.9678559623535792
chr2	200579500	200580500	1.8492411670999
chr2	200579600	200580600	2.1006158933617063
chr2	200579700	200580700	2.1746872232792085
chr2	200579800	200580800	2.345972683047089
chr2	200579900	200580900	2.5884244465639945
chr2	200580000	200581000	2.9627326290260347
chr2	200580100	200581100	2.9344926304232715
chr2	200580200	200581200	2.602811659319981
chr2	200580300	200581300	2.7186070648894223
chr2	200580400	200581400	2.7185892170088843
chr2	200580500	200581500	2.823987691448389
chr2	200580600	200581600	2.0416481189665694
chr2	200580700	200581700	2.309136639199901
chr2	200580800	200581800	2.3768732625975075
chr2	200580900	200581900	2.602226020517098
chr2	200581000	200582000	2.0951557516765287
chr2	200581100	200582100	1.5523722607936734
chr2	200581200	200582200	2.126379475704967
chr2	200581300	200582300	2.4538271657605386
chr2	200581400	200582400	1.4202127779092382
chr2	200581500	200582500	1.3374404895296974
chr2	200581600	200582600	1.5079363334718876
chr2	200581700	200582700	0.7204748246555354
chr2	200581800	200582800	0.5044878290753512
chr2	200581900	200582900	0.8192375670691748
chr2	200582000	200583000	1.3806108271151998
chr2	200582100	200583100	1.3602191662366037
chr2	200582200	200583200	0.9883402922681256
chr2	200582300	200583300	0.7901857013686555
chr2	200582400	200583400	1.1610641915888622
chr2	200582500	200583500	1.5876430943018731
chr2	200582600	200583600	1.4446053353060133
chr2	200582700	200583700	2.1821366289652797
chr2	200582800	200583800	2.348150790899864
chr2	200582900	200583900	2.5690152256299137
chr2	200583000	200584000	2.0164758777900222
chr2	200583100	200584100	2.6776611971506514
chr2	200583200	200584200	2.393021853155892
chr2	200583300	200584300	1.9590483771924232
chr2	200583400	200584400	2.110583013644325
chr2	200583500	200584500	1.5991587562544662
chr2	200583600	200584600	2.293797821960464
chr2	200583700	200584700	1.3909247196442711
chr2	200583800	200584800	0.8178530103855229
chr2	200583900	200584900	0.2468337293271464
chr2	200584000	200585000	0.2266902582533772
chr2	200584100	200585100	-0.2770148912966971
chr2	200584200	200585200	-0.29855152206415514
chr2	200584300	200585300	-0.3286516063056646
chr2	200584400	200585400	-0.5523642015006102
chr2	200585700	200586700	1.8740982072963457
chr2	200585800	200586800	2.6554996381676794
chr2	200585900	200586900	2.4654581172607988
chr2	200586000	200587000	1.8423970527292342
chr2	200586100	200587100	1.5455083227404556
chr2	200586200	200587200	0.8702569983258542
chr2	200586300	200587300	0.6268526834703563
chr2	200586400	200587400	0.7333835159480351
chr2	200586500	200587500	0.8167898517285546
chr2	200586600	200587600	0.0813109776706168
chr2	200586700	200587700	0.57738750927475
chr2	200586800	200587800	0.34383969531990066
chr2	200586900	200587900	0.6481855858744939
chr2	200587000	200588000	1.0737237067197445
chr2	200587100	200588100	0.5701189328563752
chr2	200587200	200588200	1.327399547645535
chr2	200587300	200588300	1.3392953026502212
chr2	200587400	200588400	1.2576080526172226
chr2	200587500	200588500	1.358718510924958
chr2	200587600	200588600	1.8046254946754976
chr2	200587700	200588700	1.6661732766289779
chr2	200588800	200589800	1.3537061969583142
chr2	200588900	200589900	1.3976576152304148
chr2	200589000	200590000	1.1754321078378942
chr2	200589100	200590100	1.1558779875402676
chr2	200589200	200590200	1.5393364609752496
chr2	200589300	200590300	1.8065366649795955
chr2	200589400	200590400	1.1115353405382666
chr2	200589500	200590500	1.0439446099764031
chr2	200589600	200590600	0.03659380999499124
chr2	200589700	200590700	0.4463391024994408
chr2	200589800	200590800	0.37791423795662654
chr2	200589900	200590900	-0.19534563513544287
chr2	200590000	200591000	0.3228997982953354
chr2	200590100	200591100	0.5400298370967822
chr2	200590200	200591200	0.03734879957016018
chr2	200590300	200591300	0.3790561603254373
chr2	200590400	200591400	0.5255266660906283
chr2	200590500	200591500	0.32346730573597066
chr2	200590600	200591600	1.0058410884148539
chr2	200590700	200591700	1.0736148240699852
chr2	200590800	200591800	1.5599577803116549
chr2	200590900	200591900	2.7110907495440983
chr2	200591000	200592000	2.2537701063909235
chr2	200591100	200592100	2.0919285203624622
chr2	200591200	200592200	2.27473551524334
chr2	200591300	200592300	1.9811969627712047
chr2	200591400	200592400	2.2376166248529934
chr2	200591500	200592500	2.163336976845369
chr2	200591600	200592600	1.8452441790424867
chr2	200591700	200592700	1.8946878261548687
chr2	200591800	200592800	1.5068679258205164
chr2	200591900	200592900	0.7262782902487764
chr2	200592000	200593000	1.082896379258483
chr2	200592100	200593100	1.0630431814683279
chr2	200592200	200593200	1.078100982210204
chr2	200592300	200593300	1.0905104977061912
chr2	200592400	200593400	1.2526664416448587
chr2	200592500	200593500	1.7821696142787489
chr2	200592600	200593600	2.038998674574556
chr2	200592700	200593700	1.6924983297269436
chr2	200592800	200593800	1.6916258442943233
chr2	200592900	200593900	2.375120270778091
chr2	200593000	200594000	1.7603169821548064
chr2	200593100	200594100	1.5509470377006422
chr2	200593200	200594200	1.3040593068028687
chr2	200593300	200594300	1.2995150393707258
chr2	200593400	200594400	0.9943771987973316
chr2	200593500	200594500	0.733340726599128
chr2	200593600	200594600	0.6018733897670222
chr2	200593700	200594700	0.6285777666435249
chr2	200593800	200594800	0.9661052337454359
chr2	200593900	200594900	0.5845075585671342
chr2	200594000	200595000	1.3314113470030415
chr2	200594100	200595100	1.700020404880176
chr2	200594200	200595200	1.7122299185178114
chr2	200594300	200595300	1.8390888114826118
chr2	200594400	200595400	1.7611415688382053
chr2	200594500	200595500	1.821070976841016
chr2	200594600	200595600	1.6899144023164054
chr2	200594700	200595700	1.8220175284871882
chr2	200594800	200595800	1.8892983948148319
chr2	200594900	200595900	1.7021799852637174
chr2	200595000	200596000	1.3377213258008875
chr2	200595100	200596100	1.5487417011887588
chr2	200595200	200596200	1.4423489809696808
chr2	200595300	200596300	1.7842842676014825
chr2	200595400	200596400	1.7907842899437374
chr2	200595500	200596500	1.9031998596190882
chr2	200595600	200596600	2.4389818737517275
chr2	200595700	200596700	2.4826107595989626
chr2	200595800	200596800	1.9901365659721808
chr2	200595900	200596900	2.4942215075094847
chr2	200596000	200597000	2.473774433971344
chr2	200596100	200597100	2.2855342119877555
chr2	200596200	200597200	2.2633389162998085
chr2	200596300	200597300	1.737135915746314
chr2	200596400	200597400	2.1657673149055703
chr2	200596500	200597500	2.268490654964757
chr2	200596600	200597600	2.133866934638722
chr2	200596700	200597700	2.143526057478788
chr2	200596800	200597800	2.6183848560501484
chr2	200596900	200597900	2.121002936089736
chr2	200597000	200598000	2.2724171452612936
chr2	200597100	200598100	2.1046622276111564
chr2	200597200	200598200	2.2089389807163253
chr2	200597300	200598300	2.0695516932731204
chr2	200597400	200598400	1.96937074754882
chr2	200597500	200598500	1.6841022570025037
chr2	200597600	200598600	1.248224008782043
chr2	200597700	200598700	1.250702930143605
chr2	200598600	200599600	1.4510700200591766
chr2	200598700	200599700	1.815105090640472
chr2	200598800	200599800	1.7951872904021848
chr2	200598900	200599900	2.0689565010636963
chr2	200599000	200600000	2.4930630669644778
chr2	200599100	200600100	2.4626562292833403
chr2	200599200	200600200	2.4375091584741866
chr2	200599300	200600300	2.5806837322819454
chr2	200599400	200600400	2.405143712702191
chr2	200599500	200600500	1.7756730414120123
chr2	200599600	200600600	2.5093416401912862
chr2	200599700	200600700	1.7001181090354216
chr2	200599800	200600800	1.1400917001751674
chr2	200599900	200600900	0.8392835096304484
chr2	200600000	200601000	1.3620781793502688
chr2	200601400	200602400	0.02382547227555109
chr2	200601500	200602500	-0.14126886889582485
chr2	200601600	200602600	0.5075621641182554
chr2	200601700	200602700	0.9673140924288872
chr2	200601800	200602800	1.3487809950641336
chr2	200601900	200602900	1.6200020826722938
chr2	200602000	200603000	1.78665132668107
chr2	200602100	200603100	2.054617020448372
chr2	200602200	200603200	2.4133371342309213
chr2	200602300	200603300	2.630979745369088
chr2	200602400	200603400	3.3461674922623037
chr2	200602500	200603500	3.2510515420696287
chr2	200602600	200603600	3.048003356147542
chr2	200602700	200603700	2.571880061894209
chr2	200602800	200603800	2.4551718456556038
chr2	200602900	200603900	2.8132808100439264
chr2	200603000	200604000	2.841195651063533
chr2	200603100	200604100	3.1635968300557105
chr2	200603200	200604200	2.805273404309612
chr2	200603300	200604300	2.7579583290708367
chr2	200603400	200604400	2.705291770257756
chr2	200603500	200604500	2.5833544014803413
chr2	200603600	200604600	2.5349983120480597
chr2	200603700	200604700	2.9304770642276967
chr2	200603800	200604800	2.636606081657174
chr2	200603900	200604900	2.050516886379665
chr2	200604000	200605000	2.345869363239398
chr2	200604100	200605100	1.6049826512408871
chr2	200604200	200605200	1.9459261856185368
chr2	200604300	200605300	1.7959672980529375
chr2	200604400	200605400	1.8285386680824007
chr2	200604500	200605500	2.168937440966695
chr2	200604900	200605900	1.7852676209500848
chr2	200605000	200606000	1.1254918225144186
chr2	200605100	200606100	1.2689191224294454
chr2	200605200	200606200	1.1963469002008522
chr2	200605300	200606300	1.0209751649847048
chr2	200605400	200606400	0.7103035905041672
chr2	200605500	200606500	0.6268166866289339
chr2	200605600	200606600	-0.009854552145391202
chr2	200605700	200606700	-0.2649091408778718
chr2	200605800	200606800	0.5125227500717652
chr2	200605900	200606900	0.010421717086867358
chr2	200606000	200607000	0.011444611254470478
chr2	200606100	200607100	0.006506041186875337
chr2	200606200	200607200	-0.3766933783500535
chr2	200606300	200607300	-0.19360182098337955
chr2	200606400	200607400	0.5987992004650733
chr2	200606500	200607500	0.18573694690278628
chr2	200606600	200607600	0.4287115777759772
chr2	200606700	200607700	0.7597897311470238
chr2	200606800	200607800	0.7377235512098169
chr2	200606900	200607900	1.177034081300618
chr2	200607000	200608000	1.3791777362429005
chr2	200607100	200608100	1.2780834549253308
chr2	200607200	200608200	1.8714612219334703
chr2	200607300	200608300	1.8007096660620634
chr2	200607400	200608400	0.7439868815555776
chr2	200607500	200608500	1.116997495133507
chr2	200607600	200608600	0.8930123137772499
chr2	200607700	200608700	0.5541139993188005
chr2	200607800	200608800	0.5519059100415901
chr2	200607900	200608900	0.10386983968012024
chr2	200608000	200609000	0.39501268841183745
chr2	200608100	200609100	1.2674247896394353
chr2	200608200	200609200	0.6496883491406229
chr2	200608300	200609300	0.7413698786055715
chr2	200608400	200609400	2.096796067545492
chr2	200608500	200609500	2.147339362391264
chr2	200608600	200609600	2.4047242230798918
chr2	200608700	200609700	3.056046536666221
chr2	200608800	200609800	3.1796643367806445
chr2	200608900	200609900	3.1201303253910853
chr2	200609000	200610000	2.934192048827654
chr2	200609100	200610100	1.8240497811510523
chr2	200609200	200610200	2.1762361334754754
chr2	200609300	200610300	1.8438736324309983
chr2	200609400	200610400	1.358085841518392
chr2	200609500	200610500	1.195580436964087
chr2	200609600	200610600	0.8566822180810235
chr2	200609700	200610700	0.6223723199745742
chr2	200609800	200610800	0.3104281660593507
chr2	200609900	200610900	-0.18052021569154408
chr2	200610000	200611000	0.222119998621514
chr2	200610100	200611100	0.2510419088920568
chr2	200610200	200611200	0.01668949156423661
chr2	200610300	200611300	0.29083922034667875
chr2	200610400	200611400	0.045489464095152365
chr2	200610500	200611500	0.04147578165448877
chr2	200610600	200611600	0.4250306128578511
chr2	200610700	200611700	0.8773464126737601
chr2	200610800	200611800	1.0468876421708275
chr2	200610900	200611900	1.809557094731632
chr2	200611000	200612000	1.87781272917401
chr2	200611100	200612100	2.3065753418281423
chr2	200611200	200612200	1.6249898059101446
chr2	200611300	200612300	1.7659717203216627
chr2	200611400	200612400	2.261729482314916
chr2	200611500	200612500	2.088837713466461
chr2	200611600	200612600	2.8291456087676887
chr2	200611700	200612700	1.8110300382492648
chr2	200611800	200612800	2.1142875598795934
chr2	200611900	200612900	2.00779115196283
chr2	200612000	200613000	1.5814988825682654
chr2	200612100	200613100	1.8194883274190483
chr2	200612200	200613200	2.6478339435897817
chr2	200612300	200613300	2.5304157757012944
chr2	200612400	200613400	1.9083598984932035
chr2	200612500	200613500	1.8804649739617958
chr2	200612600	200613600	0.5993948778296907
chr2	200612700	200613700	1.6411110897378345
chr2	200612800	200613800	1.7537716722519987
chr2	200612900	200613900	1.964548841402308
chr2	200613000	200614000	2.209338762256983
chr2	200613100	200614100	1.8718880661285082
chr2	200613200	200614200	2.039416483355782
chr2	200613300	200614300	1.8033718281963904
chr2	200613400	200614400	2.0931338964968598
chr2	200613500	200614500	2.0436953162069966
chr2	200613600	200614600	2.1606405144517424
chr2	200613700	200614700	2.4472173480596133
chr2	200613800	200614800	1.9563010592245649
chr2	200613900	200614900	2.2055460783554857
chr2	200614000	200615000	2.007685660677595
chr2	200614100	200615100	1.907407453926876
chr2	200614200	200615200	1.8434340372496525
chr2	200614300	200615300	1.7598755494449705
chr2	200614400	200615400	1.5240010609430816
chr2	200614500	200615500	2.1409954595899032
chr2	200614600	200615600	1.5639602196229037
chr2	200614700	200615700	1.070090386350418
chr2	200614800	200615800	0.8498606877366609
chr2	200614900	200615900	1.0451898733428937
chr2	200615000	200616000	0.9390589213680652
chr2	200615100	200616100	1.0161153617513048
chr2	200615200	200616200	0.6231976022874876
chr2	200615300	200616300	0.5195839317908917
chr2	200615400	200616400	0.3229940806877039
chr2	200615500	200616500	-0.2802623379520533
chr2	200615600	200616600	0.8017915759489717
chr2	200615700	200616700	0.6781565969122251
chr2	200615800	200616800	1.2351425297624992
chr2	200615900	200616900	0.5256607398988693
chr2	200616000	200617000	1.1842044700078114
chr2	200616100	200617100	0.6213128513259493
chr2	200616200	200617200	0.6328587233522517
chr2	200616300	200617300	1.2840949345009125
chr2	200616400	200617400	1.3867793298751372
chr2	200617500	200618500	-0.7470231853473349
chr2	200617600	200618600	-1.203911711891967
chr2	200617700	200618700	-2.5271360700550813
chr2	200617800	200618800	-2.1461128661395135
chr2	200617900	200618900	-2.2058007178504866
chr2	200618000	200619000	-1.781143461317713
chr2	200618100	200619100	-1.8449383084080555
chr2	200618200	200619200	-2.2351927909629703
chr2	200618300	200619300	-1.7693601696307055
chr2	200618400	200619400	-2.1254706391564766
chr2	200618500	200619500	-2.0536388097689318
chr2	200618600	200619600	-1.1613040444464138
chr2	200618700	200619700	-0.07409053836379732
chr2	200618800	200619800	-0.04556764803127344
chr2	200618900	200619900	0.5449089947693699
chr2	200619000	200620000	0.761955609279255
chr2	200619100	200620100	0.928156044248242
chr2	200619200	200620200	0.8691132246895484
chr2	200620200	200621200	1.0979234157650024
chr2	200620300	200621300	0.8505874772775028
chr2	200620400	200621400	0.6212677746507022
chr2	200620500	200621500	0.913591381432766
chr2	200620600	200621600	-0.22068671440407245
chr2	200621000	200622000	1.6372194049859565
chr2	200621100	200622100	1.7179350464734888
chr2	200621200	200622200	1.6496291494868474
chr2	200621300	200622300	1.6482281660279954
chr2	200621400	200622400	1.4478132776656971
chr2	200621500	200622500	1.725004314883374
chr2	200621600	200622600	2.48398866234922
chr2	200621700	200622700	1.470834638517463
chr2	200621800	200622800	1.45421234907239
chr2	200621900	200622900	0.6736902663261941
chr2	200622000	200623000	0.39046788993083664
chr2	200622100	200623100	0.5080658385024818
chr2	200622200	200623200	0.5292671591566265
chr2	200622300	200623300	0.5493576173860348
chr2	200622400	200623400	0.8273294630756864
chr2	200622500	200623500	0.4286333582848637
chr2	200622600	200623600	0.01614233481675983
chr2	200622700	200623700	0.9055968896286232
chr2	200623400	200624400	0.2140384431490029
chr2	200623500	200624500	0.7750479135785138
chr2	200623600	200624600	1.0610236814212315
chr2	200623700	200624700	1.2708379825341432
chr2	200623800	200624800	1.5393112335584518
chr2	200623900	200624900	1.245797877231316
chr2	200624000	200625000	1.346136205847818
chr2	200624100	200625100	1.2480786537698434
chr2	200624200	200625200	0.8043615726510585
chr2	200624300	200625300	1.2065199920642842
chr2	200624400	200625400	1.4791225035683595
chr2	200624500	200625500	0.8285564483200599
chr2	200624600	200625600	0.8115066044200289
chr2	200624700	200625700	0.9010702660210219
chr2	200624800	200625800	0.4337973425115693
chr2	200624900	200625900	0.3538280544156689
chr2	200625000	200626000	0.2383304242224948
chr2	200625100	200626100	0.06091199099234895
chr2	200625200	200626200	-0.2001078263815589
chr2	200625300	200626300	-0.1947965863542972
chr2	200625400	200626400	-0.042321626043690434
chr2	200625500	200626500	0.29633496852452623
chr2	200625600	200626600	-0.03007733036436093
chr2	200625700	200626700	-0.6005603669435369
chr2	200625800	200626800	0.1138344599546216
chr2	200625900	200626900	0.5961912778279156
chr2	200626000	200627000	-0.12919269968219504
chr2	200626100	200627100	1.058260797963985
chr2	200626200	200627200	1.321508838977815
chr2	200626300	200627300	1.5711566130249337
chr2	200626400	200627400	0.7535971296866463
chr2	200626500	200627500	1.110866019027038
chr2	200626600	200627600	0.7240180936647693
chr2	200626700	200627700	0.1933805057015444
chr2	200626800	200627800	-0.15402680370037775
chr2	200626900	200627900	0.12415446049192196
chr2	200627000	200628000	1.1704365564181753
chr2	200627100	200628100	0.2479640313044873
chr2	200627200	200628200	0.24255578968906244
chr2	200627300	200628300	-0.26123290773235763
chr2	200627400	200628400	0.446790624700463
chr2	200627500	200628500	0.6684795823882657
chr2	200627600	200628600	1.4978366805638204
chr2	200627700	200628700	2.295652737101764
chr2	200627800	200628800	2.114076192132372
chr2	200627900	200628900	2.5009865633549317
chr2	200628000	200629000	2.350436280812704
chr2	200628100	200629100	2.1929960118074168
chr2	200628200	200629200	2.0811271222792724
chr2	200628300	200629300	1.6841042839643583
chr2	200628400	200629400	1.9199472774126607
chr2	200628500	200629500	1.9368270310270312
chr2	200628600	200629600	1.5163468353829317
chr2	200628700	200629700	1.277357838047501
chr2	200628800	200629800	1.6276861082886287
chr2	200628900	200629900	0.7620379247628807
chr2	200629000	200630000	0.6275881981241687
chr2	200629100	200630100	1.213818966336055
chr2	200629200	200630200	1.3089204492026838
chr2	200630600	200631600	0.07896960040256558
chr2	200630700	200631700	0.3567719013959996
chr2	200630800	200631800	-0.12388889686387596
chr2	200630900	200631900	-0.13297658892473216
chr2	200631000	200632000	-0.7406823547994572
chr2	200631100	200632100	-0.5641004590090333
chr2	200631200	200632200	0.06326227573678095
chr2	200631300	200632300	0.37913584100960623
chr2	200631400	200632400	0.9413894928130768
chr2	200631500	200632500	1.1430603587514272
chr2	200631600	200632600	1.3836459266913077
chr2	200631700	200632700	0.8691239650079661
chr2	200631800	200632800	1.097095253067322
chr2	200631900	200632900	1.1083562312742223
chr2	200632000	200633000	1.6131398413111673
chr2	200632800	200633800	0.6756719157505922
chr2	200632900	200633900	0.8368386696138811
chr2	200633000	200634000	0.9606618740228345
chr2	200633100	200634100	0.8676148992091798
chr2	200634200	200635200	1.0073398078660172
chr2	200634300	200635300	1.337454742554456
chr2	200634400	200635400	1.7032204673264542
chr2	200634500	200635500	1.932585854410752
chr2	200634600	200635600	1.5479460756444086
chr2	200634700	200635700	1.668204819616106
chr2	200634800	200635800	2.3089775635210086
chr2	200634900	200635900	2.5800395794379827
chr2	200635000	200636000	2.689421708022763
chr2	200635100	200636100	2.87316541714613
chr2	200636200	200637200	2.1305643560914533
chr2	200636300	200637300	2.1197469604718693
chr2	200636400	200637400	2.4764034769673704
chr2	200636500	200637500	2.0336765868855418
chr2	200636600	200637600	2.6753375026274338
chr2	200636700	200637700	3.247334260499279
chr2	200636800	200637800	3.0695486191604133
chr2	200636900	200637900	2.938862901502932
chr2	200637000	200638000	3.2884317874941464
chr2	200637100	200638100	2.7712072606093767
chr2	200637200	200638200	2.077806765214273
chr2	200637300	200638300	2.5434306333418455
chr2	200637400	200638400	1.973106918695046
chr2	200637500	200638500	2.1483213558243457
chr2	200637600	200638600	1.9952264862698428
chr2	200637700	200638700	1.915183899685272
chr2	200637800	200638800	0.8557549541486281
chr2	200637900	200638900	0.4080546915042729
chr2	200638000	200639000	-0.4002291093892211
chr2	200638100	200639100	0.3256543411063376
chr2	200638200	200639200	0.510424949575869
chr2	200638300	200639300	0.0035321246019375647
chr2	200638400	200639400	0.3837047684520277
chr2	200638500	200639500	0.594350130260203
chr2	200638600	200639600	0.8101680466510023
chr2	200638700	200639700	0.7161326254703106
chr2	200638800	200639800	1.898466239244741
chr2	200638900	200639900	2.4577497457428605
chr2	200639000	200640000	3.1304671209092962
chr2	200640100	200641100	3.1389911822183763
chr2	200640200	200641200	3.4529507826883434
chr2	200640300	200641300	3.4745410632686062
chr2	200640400	200641400	3.247701747222792
chr2	200640500	200641500	3.2837951687192346
chr2	200640600	200641600	3.452944637988577
chr2	200640700	200641700	3.926759115952668
chr2	200640800	200641800	3.918502607398525
chr2	200640900	200641900	3.600685695976216
chr2	200641000	200642000	3.0810249393272997
chr2	200641100	200642100	2.6185279224097417
chr2	200641200	200642200	2.7508845035105614
chr2	200641300	200642300	2.08147417986144
chr2	200641400	200642400	2.3388897121643577
chr2	200641500	200642500	1.6380458971483378
chr2	200641600	200642600	1.4318508294339125
chr2	200641700	200642700	1.1760483292353632
chr2	200641800	200642800	1.9865622101248104
chr2	200641900	200642900	1.8321850799856416
chr2	200642000	200643000	2.0666913640059468
chr2	200642100	200643100	1.891953871710719
chr2	200642200	200643200	2.1156735310641834
chr2	200642300	200643300	2.663334650826972
chr2	200642400	200643400	2.871623211856411
chr2	200642500	200643500	3.700343386611295
chr2	200642600	200643600	3.734399818424087
chr2	200643300	200644300	3.1052342425215698
chr2	200643400	200644400	2.2371958378072554
chr2	200643500	200644500	2.218538055142855
chr2	200643600	200644600	2.0284255129008666
chr2	200643700	200644700	1.9652588089065863
chr2	200643800	200644800	1.7311949743002089
chr2	200643900	200644900	1.5362513129746818
chr2	200644000	200645000	1.8099640911181798
chr2	200644100	200645100	1.3024816411064362
chr2	200644200	200645200	1.4567340522669099
chr2	200644300	200645300	1.3459264343923139
chr2	200644400	200645400	1.6923618186923024
chr2	200644500	200645500	1.4123469683567935
chr2	200644600	200645600	1.7509567192434057
chr2	200644700	200645700	1.1083798512101342
chr2	200644800	200645800	1.0957546729556962
chr2	200644900	200645900	1.520965621876344
chr2	200645000	200646000	1.7312374475999077
chr2	200645100	200646100	2.281103594515645
chr2	200645200	200646200	2.5604176826815923
chr2	200645300	200646300	2.9181430147576286
chr2	200645400	200646400	3.273601744903366
chr2	200645500	200646500	3.4802766349851018
chr2	200645600	200646600	3.747830140738402
chr2	200645700	200646700	4.366039425830353
chr2	200645800	200646800	3.9533685450486464
chr2	200645900	200646900	3.3344225110322627
chr2	200646000	200647000	3.1626544631925033
chr2	200646100	200647100	2.5275841092597524
chr2	200646200	200647200	2.404092458003038
chr2	200646300	200647300	2.1504194008358573
chr2	200646400	200647400	2.077431988709046
chr2	200646500	200647500	2.323849794942176
chr2	200646600	200647600	2.150557842696889
chr2	200646700	200647700	2.4341906525570334
chr2	200646800	200647800	2.8721316684315936
chr2	200646900	200647900	2.1030232127662782
chr2	200647000	200648000	1.4678166372110233
chr2	200647100	200648100	1.5933193905177474
chr2	200647200	200648200	1.6642478486889023
chr2	200647300	200648300	1.387123447183962
chr2	200647400	200648400	0.6380723850723978
chr2	200647500	200648500	0.2368717648882161
chr2	200647600	200648600	-0.22436655237538405
chr2	200647700	200648700	-0.3561387905311574
chr2	200647800	200648800	-0.17494626032752833
chr2	200647900	200648900	0.2862967618792068
chr2	200648000	200649000	-0.0573588631881682
chr2	200648100	200649100	0.3915209821466178
chr2	200648200	200649200	-0.11615410097320546
chr2	200648300	200649300	0.01272181930481934
chr2	200648400	200649400	0.5870739948179476
chr2	200648500	200649500	0.6559207764884547
chr2	200648600	200649600	1.4154990854714036
chr2	200648700	200649700	2.08680708154672
chr2	200648800	200649800	1.5935060737151965
chr2	200648900	200649900	1.910036644302536
chr2	200649000	200650000	2.5839462811842244
chr2	200649100	200650100	1.9479110699489828
chr2	200649200	200650200	2.7711025169488304
chr2	200649300	200650300	2.4282663214884512
chr2	200649400	200650400	2.5554722862708092
chr2	200649500	200650500	2.930956465928884
chr2	200649600	200650600	2.3121048397450017
chr2	200649700	200650700	1.5846338919835996
chr2	200649800	200650800	2.190036338756223
chr2	200649900	200650900	2.128502273386472
chr2	200650000	200651000	2.1071733265828123
chr2	200650100	200651100	1.8371626045770968
chr2	200650200	200651200	1.2568295599163533
chr2	200650300	200651300	1.4840114165041167
chr2	200650400	200651400	1.5376115909075465
chr2	200650500	200651500	1.0092664372687998
chr2	200650600	200651600	1.6273463766287477
chr2	200650700	200651700	1.4041368225532955
chr2	200650800	200651800	0.7709929867497629
chr2	200650900	200651900	0.6398826430081749
chr2	200651000	200652000	0.6903316015827643
chr2	200651100	200652100	1.369770487692844
chr2	200651200	200652200	1.7477613236555725
chr2	200651300	200652300	1.6719885255099596
chr2	200651400	200652400	1.5279403997632586
chr2	200651500	200652500	2.112844312426581
chr2	200651600	200652600	1.6588968663291346
chr2	200651700	200652700	2.02599160305177
chr2	200651800	200652800	2.2146679389857367
chr2	200651900	200652900	1.7797395562792198
chr2	200652000	200653000	1.9734203704142106
chr2	200652100	200653100	1.7954774941806164
chr2	200652200	200653200	2.276997978614405
chr2	200652300	200653300	2.176835228132397
chr2	200652400	200653400	1.4953720656613476
chr2	200652500	200653500	0.9024312052891942
chr2	200652600	200653600	0.4425401955802897
chr2	200652700	200653700	0.17223237846311268
chr2	200652800	200653800	-0.20562481840421765
chr2	200652900	200653900	-0.030215154661897267
chr2	200653000	200654000	0.21195090928261356
chr2	200653100	200654100	0.3629937428540182
chr2	200653200	200654200	-0.4237078871515607
chr2	200654300	200655300	0.09677802481761966
chr2	200654400	200655400	0.3165814036548147
chr2	200654500	200655500	0.19024731520177
chr2	200654600	200655600	0.25941519114889944
chr2	200654700	200655700	0.6633452388449769
chr2	200654800	200655800	0.6353955781474468
chr2	200654900	200655900	0.6435634472509986
chr2	200655000	200656000	0.36175699935281364
chr2	200655100	200656100	1.0587831555925626
chr2	200655200	200656200	0.5063029069446711
chr2	200655300	200656300	0.6303114421271028
chr2	200655400	200656400	0.1593435183734939
chr2	200655500	200656500	0.4217263442648261
chr2	200655600	200656600	-0.13147440502671615
chr2	200655700	200656700	-0.5859052936887483
chr2	200655800	200656800	-1.3008643102262054
chr2	200655900	200656900	-1.2482700868776897
chr2	200656000	200657000	-1.1394479794722128
chr2	200656100	200657100	-1.1729823867293834
chr2	200657200	200658200	1.9127958561387364
chr2	200657300	200658300	1.9644777923019483
chr2	200657400	200658400	2.0384561643488897
chr2	200657500	200658500	1.1836933834541044
chr2	200657600	200658600	1.6772847033082945
chr2	200657700	200658700	1.6653470584761538
chr2	200657800	200658800	2.251155610719849
chr2	200657900	200658900	2.373443795211103
chr2	200658000	200659000	1.947595577503506
chr2	200658100	200659100	2.0955561318971787
chr2	200658200	200659200	2.200592765317091
chr2	200658300	200659300	2.4340057430422646
chr2	200658400	200659400	2.67171857723558
chr2	200658500	200659500	2.3692568022732847
chr2	200658600	200659600	1.599259185805413
chr2	200658700	200659700	1.4594379630816052
chr2	200658800	200659800	1.5989478483832351
chr2	200658900	200659900	2.038572491032624
chr2	200659000	200660000	2.1769185923168717
chr2	200659100	200660100	2.1457329729401082
chr2	200659200	200660200	2.307289593632571
chr2	200659300	200660300	1.9160943395751209
chr2	200659400	200660400	1.4041065680518174
chr2	200659500	200660500	1.953416196861112
chr2	200659600	200660600	2.1894096991606338
chr2	200659700	200660700	2.069056211963532
chr2	200659800	200660800	1.735070497715756
chr2	200659900	200660900	1.8041711907634568
chr2	200660000	200661000	1.80963407950482
chr2	200660100	200661100	2.001474863987065
chr2	200660200	200661200	1.4532953320664028
chr2	200660300	200661300	1.2302336649045449
chr2	200660400	200661400	1.3180346019558309
chr2	200660500	200661500	1.0968208169159912
chr2	200660600	200661600	1.4846753304053328
chr2	200660700	200661700	1.0689121213060746
chr2	200660800	200661800	1.420802791525551
chr2	200660900	200661900	1.0910783741711056
chr2	200661000	200662000	1.2904107598692536
chr2	200661100	200662100	0.5998684521073016
chr2	200661200	200662200	0.9109950041822948
chr2	200661300	200662300	1.1690089026923072
chr2	200661400	200662400	1.0445151816134874
chr2	200661500	200662500	0.6390152469923498
chr2	200661600	200662600	0.3797674535251678
chr2	200661700	200662700	0.8747518671857225
chr2	200661800	200662800	0.9100336091001618
chr2	200661900	200662900	0.5425174516451591
chr2	200662000	200663000	0.8857947287172381
chr2	200662100	200663100	1.089937741012947
chr2	200662200	200663200	1.1522094775389158
chr2	200662300	200663300	1.3991479868436696
chr2	200662400	200663400	2.01129350407736
chr2	200662500	200663500	2.9692792526697898
chr2	200662600	200663600	3.682369235516908
chr2	200662700	200663700	3.796340382426608
chr2	200662800	200663800	3.3434956122709067
chr2	200662900	200663900	3.836807529222647
chr2	200663000	200664000	3.726370451675523
chr2	200663100	200664100	3.5706141438892565
chr2	200663200	200664200	3.2468873371337934
chr2	200663300	200664300	2.9489167180409415
chr2	200663400	200664400	2.3991160464189045
chr2	200663500	200664500	1.6909117092221808
chr2	200663600	200664600	1.0068060800891467
chr2	200663700	200664700	0.5293005568744644
chr2	200665900	200666900	1.334815128750504
chr2	200666000	200667000	1.0117780849615539
chr2	200666100	200667100	1.1211551611302133
chr2	200666200	200667200	1.1143846015070906
chr2	200666300	200667300	1.1878767945670698
chr2	200666400	200667400	1.7179129517072085
chr2	200667500	200668500	0.16674156142690955
chr2	200667600	200668600	0.2581229207952324
chr2	200667700	200668700	0.5726972823662397
chr2	200667800	200668800	0.3650381712519496
chr2	200667900	200668900	0.4743204162418201
chr2	200668000	200669000	0.9453975002418974
chr2	200668100	200669100	0.2941698792525185
chr2	200668200	200669200	0.7704553014794143
chr2	200668300	200669300	0.4672341196123381
chr2	200668400	200669400	0.978890621879046
chr2	200668500	200669500	1.2409432459509118
chr2	200668600	200669600	1.2511868619819402
chr2	200668700	200669700	1.1422215921529804
chr2	200668800	200669800	1.3812570998990223
chr2	200668900	200669900	1.5198762132380117
chr2	200669000	200670000	1.3170887879297757
chr2	200669100	200670100	1.4534845797997735
chr2	200669600	200670600	1.005534780722312
chr2	200669700	200670700	1.4954414592315444
chr2	200669800	200670800	2.200034780944587
chr2	200669900	200670900	1.9225144467481032
chr2	200670000	200671000	2.0284566726245776
chr2	200670100	200671100	1.983117221101551
chr2	200670200	200671200	1.7286939210004408
chr2	200670300	200671300	1.7889510645463238
chr2	200670400	200671400	1.6819962413564975
chr2	200670500	200671500	1.972936169619616
chr2	200671000	200672000	1.7857786289424273
chr2	200671100	200672100	0.5754031932548925
chr2	200671200	200672200	0.4446971954848311
chr2	200671300	200672300	0.1546940981720712
chr2	200671400	200672400	0.09084752997967724
chr2	200671500	200672500	0.552382305834577
chr2	200671600	200672600	0.7067753188715353
chr2	200671700	200672700	0.3263251081796556
chr2	200671800	200672800	-0.19755151881851588
chr2	200671900	200672900	-0.35460154952286715
chr2	200672000	200673000	-0.23821463774147866
chr2	200672100	200673100	0.8021729329035756
chr2	200672200	200673200	1.0656734109620614
chr2	200672300	200673300	1.8942683617683087
chr2	200672400	200673400	2.372392459941824
chr2	200672500	200673500	2.1570250857319246
chr2	200672600	200673600	1.944095839839536
chr2	200672700	200673700	2.6092232089289693
chr2	200672800	200673800	2.756839125688636
chr2	200672900	200673900	2.3993110233265504
chr2	200673000	200674000	2.1868767743112647
chr2	200673100	200674100	2.1889859113782624
chr2	200673200	200674200	2.1047335509972736
chr2	200673300	200674300	1.4716225849618068
chr2	200673400	200674400	1.495156023604182
chr2	200673500	200674500	1.216342453179884
chr2	200673600	200674600	1.2585192186167642
chr2	200673700	200674700	1.2815691156639537
chr2	200673800	200674800	1.4775542547760872
chr2	200673900	200674900	1.7154964602832388
chr2	200674000	200675000	1.853029438583276
chr2	200674100	200675100	1.6303887176168972
chr2	200674200	200675200	2.153617362246821
chr2	200674300	200675300	2.4022393423612947
chr2	200674400	200675400	2.1170875023571414
chr2	200674500	200675500	2.288126981285929
chr2	200674600	200675600	2.5579020844248666
chr2	200674700	200675700	1.9934280670723936
chr2	200674800	200675800	1.6487786511974474
chr2	200674900	200675900	1.6579504626156745
chr2	200675000	200676000	1.3506863158287783
chr2	200675100	200676100	1.2882245000014865
chr2	200675200	200676200	0.5930533460362648
chr2	200675300	200676300	0.42137922047591003
chr2	200675400	200676400	0.15374192705807982
chr2	200676600	200677600	2.742516858101304
chr2	200676700	200677700	2.3201699022955187
chr2	200676800	200677800	2.748318277467758
chr2	200676900	200677900	2.5557591257948484
chr2	200677000	200678000	2.2415552599042443
chr2	200677100	200678100	1.9522588943364976
chr2	200677200	200678200	1.6101721699647218
chr2	200677300	200678300	1.311111431244971
chr2	200677400	200678400	1.13100659147929
chr2	200677500	200678500	1.2887371423016345
chr2	200677600	200678600	1.0327410439947426
chr2	200677700	200678700	0.9794957143394246
chr2	200677800	200678800	0.5586754098035956
chr2	200677900	200678900	0.7856132949113135
chr2	200678000	200679000	1.6997413982068994
chr2	200678100	200679100	2.015779675337901
chr2	200678200	200679200	2.2104799623900133
chr2	200678300	200679300	1.9307404502340464
chr2	200678400	200679400	2.39949131291794
chr2	200678500	200679500	2.6513757556517548
chr2	200678600	200679600	3.189974108695805
chr2	200678700	200679700	2.6117485082473326
chr2	200678800	200679800	2.6262472925899925
chr2	200678900	200679900	2.186885395271164
chr2	200679000	200680000	2.012947208678609
chr2	200679100	200680100	1.4686725298272314
chr2	200679200	200680200	1.7321779192371218
chr2	200679300	200680300	2.4684117174678377
chr2	200679400	200680400	2.300163820576913
chr2	200679500	200680500	2.372712623256625
chr2	200679600	200680600	2.134070921863082
chr2	200679700	200680700	3.1059603709746844
chr2	200679800	200680800	3.3880004474366454
chr2	200679900	200680900	3.3210161994472838
chr2	200680000	200681000	2.987416114484421
chr2	200680100	200681100	3.114897594284016
chr2	200680200	200681200	2.686522553089428
chr2	200680300	200681300	2.231409485461667
chr2	200680400	200681400	2.117401433777907
chr2	200680500	200681500	1.5043741908601782
chr2	200680600	200681600	0.8232837411154708
chr2	200680700	200681700	-0.12603127368297964
chr2	200680800	200681800	0.2230554394584279
chr2	200680900	200681900	0.7079593531570492
chr2	200681000	200682000	1.1099354630468723
chr2	200681100	200682100	1.1628551720017128
chr2	200681200	200682200	1.5485566816766263
chr2	200681300	200682300	1.8346133639959417
chr2	200681400	200682400	1.9642404759964305
chr2	200681500	200682500	1.7605817237984651
chr2	200681600	200682600	2.3821345549423967
chr2	200681700	200682700	3.0088421381975583
chr2	200681800	200682800	2.5830321713987723
chr2	200684900	200685900	2.5791629085226995
chr2	200685000	200686000	2.6190336548360014
chr2	200685100	200686100	2.3899256515388148
chr2	200685200	200686200	2.2174380038865977
chr2	200685300	200686300	2.3195307577411044
chr2	200685400	200686400	1.5302131055986523
chr2	200685500	200686500	1.4815956135928845
chr2	200685600	200686600	1.1666201485801369
chr2	200685700	200686700	0.9144315701728328
chr2	200685800	200686800	0.4903740349285947
chr2	200685900	200686900	0.9435211624907224
chr2	200686000	200687000	1.0510337067760185
chr2	200686100	200687100	1.5679805098890358
chr2	200686200	200687200	1.5328541072512454
chr2	200686300	200687300	1.200304517665299
chr2	200686400	200687400	1.988490412413652
chr2	200686500	200687500	1.8720106054049688
chr2	200686600	200687600	1.8654626732202968
chr2	200686700	200687700	1.0986094105706563
chr2	200686800	200687800	0.8221676117680897
chr2	200686900	200687900	0.40325899881622
chr2	200687000	200688000	0.915641953412947
chr2	200687100	200688100	0.6761356720708014
chr2	200687200	200688200	0.07346524257564102
chr2	200687300	200688300	0.2367659197967821
chr2	200687400	200688400	0.05675440749671889
chr2	200687500	200688500	-0.1723803232369398
chr2	200687600	200688600	0.04139654769153965
chr2	200687700	200688700	1.2820144030046534
chr2	200687800	200688800	1.435625371507259
chr2	200687900	200688900	1.7909851561669283
chr2	200688000	200689000	1.124928324865122
chr2	200688100	200689100	1.4499863069283767
chr2	200688200	200689200	2.0180503864514114
chr2	200688300	200689300	2.186178180343548
chr2	200688400	200689400	2.0456542321672835
chr2	200688500	200689500	2.2775729851260107
chr2	200688600	200689600	2.569837243031685
chr2	200688700	200689700	2.418765279452604
chr2	200688800	200689800	2.8575256638020905
chr2	200688900	200689900	2.720595536806364
chr2	200689000	200690000	2.896565605076053
chr2	200689100	200690100	2.558329610589437
chr2	200689200	200690200	2.6070160502094955
chr2	200689300	200690300	2.0394459011033006
chr2	200689400	200690400	1.706665985563983
chr2	200689500	200690500	1.8605294973673383
chr2	200689600	200690600	1.0615272037371728
chr2	200689700	200690700	0.6125866754026684
chr2	200689800	200690800	0.6290720917252205
chr2	200689900	200690900	0.4269169727796358
chr2	200690000	200691000	0.7096135145811233
chr2	200690100	200691100	0.6311422122522402
chr2	200690200	200691200	0.5801948708563773
chr2	200690300	200691300	0.7387366115465686
chr2	200690400	200691400	1.0569119176446564
chr2	200690500	200691500	1.2081484540389134
chr2	200690600	200691600	1.243673402779348
chr2	200690700	200691700	1.5098555045410793
chr2	200690800	200691800	1.340800559571698
chr2	200690900	200691900	1.4738423050277645
chr2	200691000	200692000	1.03209084894631
chr2	200691100	200692100	1.5982805216284799
chr2	200691200	200692200	1.6372057490665666
chr2	200691300	200692300	1.3772021799654528
chr2	200691400	200692400	1.2732294420906671
chr2	200691500	200692500	0.9789466597594598
chr2	200691600	200692600	1.3736587558582278
chr2	200691700	200692700	1.4222146271921496
chr2	200691800	200692800	0.7471080920272907
chr2	200691900	200692900	0.40761556607625776
chr2	200692000	200693000	0.410767028084973
chr2	200692100	200693100	-0.5189184882543212
chr2	200692200	200693200	-0.2680950104784993
chr2	200692300	200693300	-0.05839674287211295
chr2	200692400	200693400	0.19018113913422413
chr2	200692500	200693500	0.6372140191860256
chr2	200692600	200693600	0.2582762174906603
chr2	200692700	200693700	0.3976594469084891
chr2	200692800	200693800	0.8955423620650369
chr2	200692900	200693900	1.1651346820876292
chr2	200693000	200694000	1.2826940346731666
chr2	200693100	200694100	1.8666772804689629
chr2	200693200	200694200	1.4403447569437111
chr2	200693300	200694300	1.8291368946605149
chr2	200693400	200694400	1.492420823000875
chr2	200693500	200694500	0.9830220228944352
chr2	200693600	200694600	1.4081850389637933
chr2	200693700	200694700	1.0674290333659833
chr2	200693800	200694800	1.2352423393458647
chr2	200693900	200694900	1.4662992062473663
chr2	200694000	200695000	1.4520156418730172
chr2	200694100	200695100	1.192836259981222
chr2	200694200	200695200	1.7434100373568284
chr2	200694300	200695300	1.171417611082063
chr2	200694400	200695400	1.5666459522333465
chr2	200694500	200695500	2.112516048034467
chr2	200694600	200695600	1.9692951853756795
chr2	200694700	200695700	2.065926366647492
chr2	200694800	200695800	2.0245191450641644
chr2	200694900	200695900	1.7316548074006215
chr2	200695000	200696000	1.7919975065772251
chr2	200695100	200696100	1.943279524050186
chr2	200695200	200696200	1.834618037837666
chr2	200695300	200696300	1.6889704411707451
chr2	200695400	200696400	1.0921924289174525
chr2	200695500	200696500	0.4637879490950356
chr2	200695600	200696600	0.4205720209464761
chr2	200695700	200696700	0.006742295432958248
chr2	200695800	200696800	0.32916036038364305
chr2	200695900	200696900	1.0296985444271158
chr2	200696000	200697000	0.4487863666628763
chr2	200696100	200697100	0.34404818762193395
chr2	200696200	200697200	0.1520347377263393
chr2	200696300	200697300	0.6758798631571388
chr2	200696400	200697400	0.6209509658393471
chr2	200696500	200697500	0.62203054888775
chr2	200696600	200697600	0.8479565154106508
chr2	200696700	200697700	0.8138083251709228
chr2	200696800	200697800	0.7552645114394912
chr2	200696900	200697900	0.2775353010104297
chr2	200697000	200698000	0.8178504789349669
chr2	200697100	200698100	0.7045300085542201
chr2	200697200	200698200	0.7295055266946121
chr2	200697300	200698300	0.5016364080897554
chr2	200697400	200698400	0.7515047519189024
chr2	200697500	200698500	0.7731233839155435
chr2	200697600	200698600	0.29953669038929115
chr2	200697700	200698700	1.0139823442973372
chr2	200697800	200698800	0.7305784636985636
chr2	200698800	200699800	1.4908257783792809
chr2	200698900	200699900	1.8459651253735376
chr2	200699000	200700000	1.6189090313765315
chr2	200699100	200700100	1.3513983546613964
chr2	200699200	200700200	1.6654525566363727
chr2	200699300	200700300	1.8697959046864825
chr2	200699400	200700400	1.201185949410617
chr2	200699500	200700500	1.022077456497792
chr2	200699600	200700600	0.4598562109669412
chr2	200699700	200700700	1.082957702120591
chr2	200699800	200700800	1.2493152310559263
chr2	200699900	200700900	0.7356523759780699
chr2	200700000	200701000	0.8032535403634233
chr2	200700100	200701100	1.4102096184849522
chr2	200700200	200701200	0.8205687080959306
chr2	200700300	200701300	0.8816063749509022
chr2	200700400	200701400	1.7204586395423431
chr2	200700500	200701500	2.102930563331883
chr2	200700600	200701600	2.5561512534770654
chr2	200700700	200701700	1.9936048345941697
chr2	200700800	200701800	1.5791376185539114
chr2	200700900	200701900	1.8284166314600727
chr2	200701000	200702000	1.945050032893467
chr2	200701100	200702100	1.1276711449421244
chr2	200701200	200702200	1.4941749433078386
chr2	200701300	200702300	1.3720020322339253
chr2	200701400	200702400	1.0924335397829192
chr2	200701500	200702500	1.5857011534313017
chr2	200701600	200702600	1.523633883944148
chr2	200701700	200702700	1.380117632447097
chr2	200701800	200702800	2.121728584379935
chr2	200701900	200702900	2.229258870883022
chr2	200702000	200703000	2.607245592426215
chr2	200702100	200703100	3.1814684886073468
chr2	200702200	200703200	3.020462493125996
chr2	200702300	200703300	2.799616460244584
chr2	200702400	200703400	2.965266196882048
chr2	200702500	200703500	1.9592726563897152
chr2	200702600	200703600	2.0374839959777025
chr2	200702700	200703700	1.8536517166473463
chr2	200702800	200703800	1.6301582161606758
chr2	200702900	200703900	1.216048358149206
chr2	200703700	200704700	1.3265296121424826
chr2	200703800	200704800	1.3781520542467702
chr2	200703900	200704900	1.9589611865120042
chr2	200704000	200705000	2.32218395948341
chr2	200704100	200705100	2.50217673593738
chr2	200704200	200705200	2.539229642652202
chr2	200704300	200705300	2.4503683331042567
chr2	200704400	200705400	2.3059171125255657
chr2	200704500	200705500	2.241260320522636
chr2	200704600	200705600	1.7129982811845357
chr2	200704700	200705700	1.7109327633584532
chr2	200704800	200705800	1.6090602989022205
chr2	200704900	200705900	0.7010063641683979
chr2	200705000	200706000	0.5796626979511947
chr2	200705100	200706100	0.26492106365874285
chr2	200705200	200706200	0.5215224418352229
chr2	200705300	200706300	1.070916778487076
chr2	200705400	200706400	1.4390018829164808
chr2	200705500	200706500	1.6678393404721437
chr2	200705600	200706600	2.3707242335794265
chr2	200705700	200706700	2.960770873415038
chr2	200705800	200706800	2.9334304165218112
chr2	200705900	200706900	3.337309528734852
chr2	200706000	200707000	3.4565104270746145
chr2	200706100	200707100	3.9209684317467057
chr2	200706200	200707200	3.4864485217170005
chr2	200706300	200707300	3.6127831756768543
chr2	200706400	200707400	3.6529562215101543
chr2	200706500	200707500	3.3861838254909267
chr2	200706600	200707600	2.9459584893046946
chr2	200706700	200707700	3.011914712215904
chr2	200706800	200707800	3.435665876985175
chr2	200706900	200707900	3.94266257621192
chr2	200707000	200708000	3.6697877358231934
chr2	200707100	200708100	3.42515444788048
chr2	200707200	200708200	3.6714744922631497
chr2	200707300	200708300	2.9275133916367078
chr2	200707400	200708400	3.024152807357543
chr2	200707500	200708500	3.343823318131004
chr2	200707600	200708600	3.3782645500094537
chr2	200707700	200708700	2.987739125187382
chr2	200707800	200708800	2.3010540317750467
chr2	200707900	200708900	1.6900742077821678
chr2	200708000	200709000	2.2221003771181094
chr2	200708100	200709100	1.9095368795847745
chr2	200708200	200709200	2.081073528052749
chr2	200708300	200709300	2.736639609931277
chr2	200708400	200709400	2.3894750124689845
chr2	200708500	200709500	2.1769361380744083
chr2	200708600	200709600	1.8251026857592096
chr2	200708700	200709700	2.4605566684352405
chr2	200708800	200709800	3.114204671118697
chr2	200708900	200709900	3.551009600314886
chr2	200709000	200710000	3.059033010988897
chr2	200709100	200710100	2.8469736838131112
chr2	200709200	200710200	2.771264987977501
chr2	200709300	200710300	2.4534412689277514
chr2	200709400	200710400	2.7286661707994484
chr2	200709500	200710500	1.9336151205864
chr2	200709600	200710600	1.99069914102786
chr2	200709700	200710700	0.9837766112060776
chr2	200709800	200710800	0.3988247653748817
chr2	200709900	200710900	0.6572080106643851
chr2	200710000	200711000	0.48850930627016337
chr2	200710100	200711100	1.1795725404348132
chr2	200710200	200711200	1.1878034043017291
chr2	200710300	200711300	1.3441628186198853
chr2	200710400	200711400	1.0025581136015471
chr2	200710500	200711500	1.5651305340985664
chr2	200710600	200711600	1.4850495278191278
chr2	200710700	200711700	1.3939243700524908
chr2	200711700	200712700	1.767783050000442
chr2	200711800	200712800	2.113608922982656
chr2	200711900	200712900	2.300139872692328
chr2	200712000	200713000	2.229762181465799
chr2	200712100	200713100	2.703105004273725
chr2	200712200	200713200	2.604865310239357
chr2	200712300	200713300	3.204972989822071
chr2	200712400	200713400	2.923362834286294
chr2	200712500	200713500	2.9701115672326965
chr2	200712600	200713600	3.80694084803273
chr2	200712700	200713700	3.4440988718995134
chr2	200712800	200713800	2.631026313838575
chr2	200712900	200713900	2.8724704334423055
chr2	200713000	200714000	3.2096735254158695
chr2	200713100	200714100	2.3424565902948893
chr2	200713200	200714200	2.0758273877251066
chr2	200713600	200714600	0.37701487059639016
chr2	200713700	200714700	0.5663375777366025
chr2	200713800	200714800	1.3170598047017144
chr2	200713900	200714900	0.7069969943907629
chr2	200714000	200715000	0.6272109084662212
chr2	200714100	200715100	0.8168213953792834
chr2	200714200	200715200	0.9795561267980156
chr2	200714300	200715300	1.3001161526911962
chr2	200714400	200715400	1.4889553230040706
chr2	200714500	200715500	1.8608659048264384
chr2	200714600	200715600	1.8575303367122349
chr2	200714700	200715700	1.668079440431157
chr2	200714800	200715800	1.8283607046332584
chr2	200714900	200715900	2.070674904256794
chr2	200715000	200716000	2.0415797487224405
chr2	200715100	200716100	1.92258816295558
chr2	200715200	200716200	2.60352426202471
chr2	200715300	200716300	1.7580469299301906
chr2	200715400	200716400	1.921376676453604
chr2	200715500	200716500	0.8311428818671757
chr2	200715600	200716600	0.9122908624163876
chr2	200715700	200716700	1.6791465268118213
chr2	200715800	200716800	1.5937568204389254
chr2	200715900	200716900	1.0993610413348975
chr2	200716000	200717000	0.5123039533563565
chr2	200716100	200717100	1.2932849439868372
chr2	200716200	200717200	1.665620264701696
chr2	200716300	200717300	2.6021569109008658
chr2	200716400	200717400	2.5025436378563826
chr2	200716500	200717500	3.0468313168816943
chr2	200716600	200717600	3.0259975187112147
chr2	200716700	200717700	2.256209625327249
chr2	200716800	200717800	2.0143501824151904
chr2	200716900	200717900	2.391726990127705
chr2	200717000	200718000	2.50395485393405
chr2	200717100	200718100	2.112623977129788
chr2	200717200	200718200	0.9742770016044112
chr2	200717300	200718300	-0.13519257460554876
chr2	200717400	200718400	-0.17342086670963694
chr2	200717500	200718500	0.11077945244312297
chr2	200717600	200718600	-0.06695254748938746
chr2	200717700	200718700	0.24359432668675104
chr2	200717800	200718800	0.07661365235037594
chr2	200717900	200718900	0.08396275635485202
chr2	200718000	200719000	0.6378969160673902
chr2	200718100	200719100	0.27568619973338104
chr2	200718200	200719200	0.4292050868411039
chr2	200718300	200719300	0.8780706113685949
chr2	200718400	200719400	1.4667033099151616
chr2	200718500	200719500	1.0330412979573995
chr2	200718600	200719600	1.358491404776801
chr2	200718700	200719700	1.9451223522242056
chr2	200718800	200719800	2.144591570727012
chr2	200718900	200719900	1.904688384385702
chr2	200719000	200720000	1.297500200552596
chr2	200719100	200720100	1.9391177335720795
chr2	200719200	200720200	1.9083684357947133
chr2	200719300	200720300	2.284868964474392
chr2	200719400	200720400	1.6639213982199852
chr2	200719500	200720500	1.9492225676886927
chr2	200719600	200720600	1.7768863590120345
chr2	200719700	200720700	0.7870141192857016
chr2	200719800	200720800	1.057438912135212
chr2	200719900	200720900	1.2848475737565783
chr2	200720000	200721000	1.4244847377361196
chr2	200720100	200721100	1.719913050853157
chr2	200720200	200721200	1.6155849984758892
chr2	200720300	200721300	1.0366108083765344
chr2	200720400	200721400	1.3065448506432948
chr2	200720500	200721500	1.6148775015787318
chr2	200720600	200721600	1.604133926376245
chr2	200720700	200721700	2.216299237272473
chr2	200720800	200721800	1.8036228744311904
chr2	200720900	200721900	1.7819839689835004
chr2	200721000	200722000	1.5287354885400846
chr2	200721100	200722100	1.3407273702632565
chr2	200721200	200722200	1.035159901159458
chr2	200721300	200722300	1.5753133788495817
chr2	200721400	200722400	1.4698485014384732
chr2	200721500	200722500	0.6805574007499656
chr2	200721600	200722600	0.2037577768699801
chr2	200721700	200722700	0.14039301746848745
chr2	200721800	200722800	0.1049147500275124
chr2	200721900	200722900	0.2140913098823836
chr2	200722000	200723000	0.8037120939998845
chr2	200722100	200723100	0.8486492617097822
chr2	200722200	200723200	1.1058072858807781
chr2	200722300	200723300	0.9618309232159008
chr2	200722400	200723400	1.5263167828454198
chr2	200722500	200723500	2.3381657424408706
chr2	200722600	200723600	2.5753693228918664
chr2	200722700	200723700	2.3034473137910534
chr2	200722800	200723800	2.0385555820132555
chr2	200722900	200723900	2.322551577020709
chr2	200723000	200724000	2.0956435162441487
chr2	200723100	200724100	1.9353120187550663
chr2	200723200	200724200	2.4762026329220084
chr2	200723300	200724300	2.367170497823877
chr2	200723400	200724400	1.9931102241841057
chr2	200723500	200724500	1.5107455801589356
chr2	200723600	200724600	1.8713902312259751
chr2	200723700	200724700	2.3088842739406448
chr2	200723800	200724800	2.7493813247613055
chr2	200723900	200724900	2.3382534110857947
chr2	200724000	200725000	2.566193205229691
chr2	200724100	200725100	2.7392269490204746
chr2	200724200	200725200	2.481984857018241
chr2	200724300	200725300	2.6456141367179127
chr2	200724400	200725400	2.6604015988224825
chr2	200724500	200725500	2.744332394280625
chr2	200724600	200725600	2.872974379008844
chr2	200724700	200725700	2.5101818104742524
chr2	200724800	200725800	2.5298684716844595
chr2	200724900	200725900	2.8535406712519644
chr2	200725000	200726000	2.294996726568541
chr2	200725100	200726100	1.8204033664172543
chr2	200725200	200726200	1.8438170385567028
chr2	200725300	200726300	1.3046488038811654
chr2	200725400	200726400	0.5809421741454371
chr2	200725500	200726500	0.4947813447416794
chr2	200725600	200726600	0.7425466624949484
chr2	200725700	200726700	0.7130653852562308
chr2	200725800	200726800	0.5674738353744396
chr2	200725900	200726900	0.2391168191267147
chr2	200726000	200727000	0.20264223760719588
chr2	200726100	200727100	-0.15036185143846756
chr2	200726200	200727200	-0.34755678178077576
chr2	200726300	200727300	0.2387721478908645
chr2	200726400	200727400	0.8845333525258686
chr2	200726500	200727500	0.9310422933950776
chr2	200726600	200727600	0.8326333386401955
chr2	200726700	200727700	0.5895510508870098
chr2	200726800	200727800	0.8426577058558233
chr2	200726900	200727900	1.2659902876220777
chr2	200727000	200728000	0.7304048520196321
chr2	200727100	200728100	0.7824289460949345
chr2	200727200	200728200	0.7003861661826342
chr2	200727300	200728300	0.464711071219595
chr2	200727400	200728400	0.5188923256803339
chr2	200727500	200728500	0.8621930705823571
chr2	200727600	200728600	1.5251323546725666
chr2	200727700	200728700	1.839255343626715
chr2	200727800	200728800	2.383450217415052
chr2	200727900	200728900	2.3186058341007385
chr2	200728000	200729000	2.4935549464003857
chr2	200728100	200729100	2.7912821566412567
chr2	200728200	200729200	2.4138870681832696
chr2	200728300	200729300	2.1949425687870536
chr2	200728400	200729400	2.1976873940384842
chr2	200728500	200729500	2.207421920120328
chr2	200728600	200729600	1.7462839933655847
chr2	200728700	200729700	1.9569755502597792
chr2	200728800	200729800	1.5940733654094057
chr2	200728900	200729900	1.4888396549335028
chr2	200729000	200730000	1.931955731883239
chr2	200729100	200730100	2.0683384404135405
chr2	200729200	200730200	2.147800052897265
chr2	200729300	200730300	2.710004881149107
chr2	200729400	200730400	2.647172767854522
chr2	200729500	200730500	1.4320256327736276
chr2	200729600	200730600	1.7475458327782458
chr2	200729700	200730700	1.32507157652542
chr2	200729800	200730800	1.12885407159673
chr2	200729900	200730900	1.4738907891851585
chr2	200730000	200731000	1.8216959238848118
chr2	200730100	200731100	2.14904091690952
chr2	200730200	200731200	2.4832627903974163
chr2	200730300	200731300	2.6183642405679
chr2	200730400	200731400	2.7536454085371527
chr2	200730500	200731500	3.766465710001449
chr2	200730600	200731600	3.5802678108628583
chr2	200730700	200731700	3.5338291976692795
chr2	200730800	200731800	3.694630046026734
chr2	200730900	200731900	2.9951953394879856
chr2	200731000	200732000	2.2376697616068912
chr2	200731100	200732100	1.950663037972579
chr2	200731200	200732200	2.317836892378109
chr2	200731300	200732300	2.1197143986699127
chr2	200731400	200732400	2.330036909581657
chr2	200731500	200732500	1.8480661260881728
chr2	200731600	200732600	2.111551150563578
chr2	200731700	200732700	2.3568983600277207
chr2	200731800	200732800	2.3904392022147376
chr2	200731900	200732900	2.840385010384695
chr2	200732000	200733000	3.044310599852429
chr2	200732100	200733100	2.646903192762225
chr2	200732200	200733200	1.9354076851564348
chr2	200732300	200733300	1.3103511936645544
chr2	200732400	200733400	0.9373397225262672
chr2	200732500	200733500	1.34899567523696
chr2	200732600	200733600	1.0120411392603736
chr2	200732700	200733700	0.8082878492242386
chr2	200732800	200733800	0.1444661617100675
chr2	200732900	200733900	-0.2638160305962104
chr2	200733000	200734000	-0.22242793276406655
chr2	200733100	200734100	-0.4213915833504616
chr2	200733200	200734200	-0.17142879306511774
chr2	200733300	200734300	0.2804367102479108
chr2	200733400	200734400	0.2855305381588711
chr2	200733500	200734500	0.5716407114082165
chr2	200733600	200734600	0.8027809114843328
chr2	200733700	200734700	0.9417423392578456
chr2	200733800	200734800	1.7649330731950887
chr2	200733900	200734900	2.1502008238872232
chr2	200734000	200735000	2.3618953310493556
chr2	200734100	200735100	2.345079012577233
chr2	200734200	200735200	2.1953116670360835
chr2	200734300	200735300	2.0933557648238943
chr2	200734400	200735400	2.1010181337127016
chr2	200734500	200735500	1.4480663783814234
chr2	200734600	200735600	1.1676391926889056
chr2	200734700	200735700	1.215402526512712
chr2	200734800	200735800	0.7392369385614872
chr2	200734900	200735900	0.3642496949104832
chr2	200735000	200736000	0.6175746567539601
chr2	200735100	200736100	1.1558802651386455
chr2	200735200	200736200	1.3795128079471155
chr2	200735300	200736300	1.6496739060557293
chr2	200735400	200736400	2.1271929715181552
chr2	200735500	200736500	2.4485474432041365
chr2	200735600	200736600	2.3990422243437592
chr2	200736700	200737700	1.493642045510554
chr2	200736800	200737800	1.7471905280736524
chr2	200736900	200737900	1.0192298303463587
chr2	200737000	200738000	0.9238818283258556
chr2	200737100	200738100	0.5987490859218701
chr2	200737200	200738200	0.7403095052299106
chr2	200737300	200738300	0.537264333658085
chr2	200737400	200738400	0.7549589080645568
chr2	200739300	200740300	2.6215214319179068
chr2	200739400	200740400	2.1993368059335614
chr2	200739500	200740500	2.1184964284516234
chr2	200739600	200740600	1.9452971110214192
chr2	200739700	200740700	1.7583088838302134
chr2	200739800	200740800	2.178506171833141
chr2	200739900	200740900	1.818712773694327
chr2	200740000	200741000	1.2734733399337552
chr2	200740100	200741100	1.410949246189412
chr2	200740200	200741200	1.2459878518569134
chr2	200740300	200741300	0.8813152334963175
chr2	200740400	200741400	0.9660961041007858
chr2	200740500	200741500	0.8857287464220531
chr2	200740600	200741600	1.207342758537742
chr2	200740700	200741700	1.1281347332959537
chr2	200740800	200741800	0.8974879639555886
chr2	200740900	200741900	0.9358360576261248
chr2	200741000	200742000	0.9731728415296329
chr2	200741100	200742100	0.9335805570545308
chr2	200743800	200744800	2.1443576677899854
chr2	200743900	200744900	2.222169438445252
chr2	200744800	200745800	1.0213643303565605
chr2	200744900	200745900	1.296669269031748
chr2	200745000	200746000	1.6874828105125599
chr2	200745100	200746100	1.497734872893209
chr2	200745200	200746200	1.3578323165144446
chr2	200745300	200746300	1.6118387625406392
chr2	200745400	200746400	1.4446001834478193
chr2	200745500	200746500	1.4020989208286248
chr2	200745600	200746600	1.7283883538662983
chr2	200745700	200746700	1.8959828460825008
chr2	200745800	200746800	2.2950655035972343
chr2	200745900	200746900	1.959872387872093
chr2	200746000	200747000	1.9327095762928166
chr2	200746100	200747100	2.3000042215923258
chr2	200746200	200747200	2.203591064170712
chr2	200746300	200747300	2.0138063614093986
chr2	200746400	200747400	2.454704737718946
chr2	200746500	200747500	2.4707648747984066
chr2	200746600	200747600	2.5281086304863267
chr2	200746700	200747700	2.47433175649532
chr2	200746800	200747800	2.204444022551141
chr2	200746900	200747900	1.8599394749751768
chr2	200747000	200748000	1.8423811528391836
chr2	200747100	200748100	1.8656223680601576
chr2	200747200	200748200	2.361965423114647
chr2	200747300	200748300	2.4122545554260437
chr2	200747400	200748400	2.516269592844997
chr2	200747500	200748500	2.653817013610953
chr2	200747600	200748600	1.7734579098405303
chr2	200747700	200748700	1.143982319332234
chr2	200747800	200748800	1.4030746741851632
chr2	200747900	200748900	1.997859312536984
chr2	200748000	200749000	1.9790536030660144
chr2	200748100	200749100	1.4235087406895823
chr2	200748200	200749200	1.4385983873228838
chr2	200748300	200749300	1.4153674954082964
chr2	200748400	200749400	1.1237306731232215
chr2	200748500	200749500	0.912860931564118
chr2	200748600	200749600	1.36157057203824
chr2	200748700	200749700	1.458877447794725
chr2	200748800	200749800	1.0237025228710759
chr2	200748900	200749900	0.7958107225374811
chr2	200749000	200750000	0.7264155707431537
chr2	200749100	200750100	0.9984376389833376
chr2	200749200	200750200	0.5666770480498107
chr2	200749300	200750300	0.5738316797574176
chr2	200749400	200750400	0.5764605591706881
chr2	200749500	200750500	0.7285388435857304
chr2	200749600	200750600	0.7323621825485624
chr2	200749700	200750700	1.3135265408024261
chr2	200749800	200750800	1.4395399258106152
chr2	200749900	200750900	1.6102075750891434
chr2	200750000	200751000	1.6106266854160185
chr2	200750100	200751100	2.227683054193674
chr2	200750200	200751200	2.0141188361060034
chr2	200750300	200751300	1.9398585207261352
chr2	200750400	200751400	2.0198754269449184
chr2	200750500	200751500	1.7124653838552402
chr2	200750600	200751600	2.191952448954892
chr2	200750700	200751700	1.8892442048503504
chr2	200750800	200751800	2.0972203846309125
chr2	200750900	200751900	2.1324340444380563
chr2	200751000	200752000	2.0121394557305594
chr2	200751100	200752100	1.945736270818752
chr2	200751200	200752200	2.358833010683582
chr2	200751300	200752300	2.362747212900198
chr2	200751400	200752400	2.7910609082677262
chr2	200751500	200752500	2.948653149498324
chr2	200751600	200752600	2.6146762762711764
chr2	200751700	200752700	2.422652826057401
chr2	200751800	200752800	2.198644546657357
chr2	200751900	200752900	1.9792174273663683
chr2	200752000	200753000	2.153450284775554
chr2	200752100	200753100	2.176832016321033
chr2	200752200	200753200	2.6064425737816252
chr2	200752300	200753300	3.1246350238597835
chr2	200752400	200753400	1.8932489157249552
chr2	200752500	200753500	1.9227735575451808
chr2	200752600	200753600	1.6502586949895772
chr2	200752700	200753700	1.8129274971103664
chr2	200752800	200753800	1.9760924232841264
chr2	200752900	200753900	2.307868029450241
chr2	200753000	200754000	2.391333481859044
chr2	200753100	200754100	2.056893806851253
chr2	200753200	200754200	1.6348552940721743
chr2	200753300	200754300	1.0807064809111564
chr2	200753400	200754400	1.6266575468017557
chr2	200753500	200754500	1.2693571259495933
chr2	200753600	200754600	1.6183106758889148
chr2	200753700	200754700	1.6971740561326616
chr2	200753800	200754800	1.5634700675991031
chr2	200753900	200754900	0.5574816332127559
chr2	200754000	200755000	0.36486639588234093
chr2	200754100	200755100	0.6577361598161647
chr2	200754200	200755200	0.4932668996321532
chr2	200754300	200755300	0.5546191112139409
chr2	200754400	200755400	0.6519070880202849
chr2	200754500	200755500	0.9914489084746134
chr2	200754600	200755600	0.9431835946200918
chr2	200754700	200755700	0.630845064635796
chr2	200754800	200755800	1.0009632875190937
chr2	200754900	200755900	2.423349161038276
chr2	200755300	200756300	2.5545766283014704
chr2	200755400	200756400	2.631465448966164
chr2	200755500	200756500	2.176948196484657
chr2	200755600	200756600	1.7303143037295767
chr2	200755700	200756700	2.0700829297455035
chr2	200755800	200756800	1.8040425379008205
chr2	200755900	200756900	1.0268306395334046
chr2	200756000	200757000	1.1028770775007328
chr2	200756100	200757100	1.3463626366609884
chr2	200756200	200757200	1.2798035151696536
chr2	200756300	200757300	0.7843538470810788
chr2	200756400	200757400	1.0277604045478252
chr2	200756500	200757500	0.5637008385760949
chr2	200756600	200757600	1.1651250500902706
chr2	200756700	200757700	1.233404507218002
chr2	200756800	200757800	0.969233718802414
chr2	200756900	200757900	1.215087706151911
chr2	200757000	200758000	1.4193192398294217
chr2	200757100	200758100	1.2681587328555328
chr2	200757200	200758200	1.2089192011494116
chr2	200757300	200758300	1.891952917642577
chr2	200757400	200758400	1.5812729498955276
chr2	200757500	200758500	2.8074749455540102
chr2	200757600	200758600	2.7727608078655117
chr2	200757700	200758700	2.6586694896976413
chr2	200757800	200758800	3.228932681749473
chr2	200757900	200758900	3.47694498115248
chr2	200758000	200759000	3.3741989519421933
chr2	200758100	200759100	3.872185121758223
chr2	200758200	200759200	3.3403654390784583
chr2	200758300	200759300	3.113036020977785
chr2	200758400	200759400	3.2630530253635164
chr2	200758500	200759500	2.683466038409356
chr2	200758600	200759600	2.325408967907104
chr2	200758700	200759700	2.2461021958246334
chr2	200758800	200759800	2.064081826710921
chr2	200758900	200759900	1.6127203615999703
chr2	200759000	200760000	1.5028359669106794
chr2	200759100	200760100	1.5933756874244966
chr2	200759200	200760200	1.8322046672473025
chr2	200759300	200760300	1.6715368907595565
chr2	200759400	200760400	1.7197542470318696
chr2	200759500	200760500	1.8105573517938531
chr2	200759600	200760600	2.622632290267991
chr2	200759700	200760700	2.813987350447939
chr2	200759800	200760800	2.7572208351277854
chr2	200759900	200760900	3.40318434903312
chr2	200760000	200761000	3.4507724636593387
chr2	200760100	200761100	3.3912469552537785
chr2	200760200	200761200	3.154805897958792
chr2	200760300	200761300	3.0427212872616813
chr2	200760400	200761400	2.739453411258105
chr2	200760500	200761500	2.8950039101216065
chr2	200760600	200761600	2.5085877058758284
chr2	200760700	200761700	1.7668799847523275
chr2	200760800	200761800	1.785024781129628
chr2	200760900	200761900	1.3883931913998009
chr2	200761000	200762000	1.8956928979960674
chr2	200761100	200762100	1.3614697373332134
chr2	200761200	200762200	1.6253871713570427
chr2	200761300	200762300	2.3622442092034897
chr2	200761400	200762400	2.403318600426448
chr2	200761500	200762500	2.5793230194357784
chr2	200761600	200762600	2.0940024972889963
chr2	200761700	200762700	2.466725360508868
chr2	200761800	200762800	2.882603306043052
chr2	200761900	200762900	2.494336831351232
chr2	200762000	200763000	1.9422816616623344
chr2	200762100	200763100	1.861302946169045
chr2	200762200	200763200	1.6111085445579496
chr2	200762300	200763300	1.1405247895813149
chr2	200762400	200763400	1.231640406658578
chr2	200762500	200763500	0.5737483101807966
chr2	200762600	200763600	0.8813892328677373
chr2	200762700	200763700	-0.17866864008889127
chr2	200762800	200763800	-0.6481960456130603
chr2	200762900	200763900	0.1098417117214469
chr2	200764000	200765000	0.6734128723621089
chr2	200764100	200765100	1.364954213300907
chr2	200764200	200765200	1.210031068523005
chr2	200764300	200765300	1.29268383214566
chr2	200764400	200765400	1.277931388771137
chr2	200764500	200765500	1.6964227312467726
chr2	200764600	200765600	1.7701026351961917
chr2	200764700	200765700	2.0966724207243046
chr2	200764800	200765800	1.6417009580213584
chr2	200764900	200765900	2.1082359803729998
chr2	200765000	200766000	1.114754126438927
chr2	200765100	200766100	1.2249634794760829
chr2	200765200	200766200	2.0835977304730617
chr2	200765300	200766300	1.6841344693656333
chr2	200765400	200766400	1.8212364517006456
chr2	200765500	200766500	1.6743878952192863
chr2	200765600	200766600	1.5823993476596534
chr2	200765700	200766700	0.901728562097701
chr2	200766700	200767700	2.2210757100529803
chr2	200766800	200767800	1.8909559544602408
chr2	200766900	200767900	1.5039168022162632
chr2	200767000	200768000	1.403180432423685
chr2	200767100	200768100	1.4564297807004736
chr2	200767200	200768200	1.078258503474708
chr2	200767300	200768300	1.345451034848971
chr2	200767400	200768400	1.3465519568929931
chr2	200767500	200768500	1.331830017137921
chr2	200767600	200768600	0.7893281827631079
chr2	200767700	200768700	1.6721357343982706
chr2	200767800	200768800	2.123809408846289
chr2	200767900	200768900	2.805329514487348
chr2	200768000	200769000	2.9590295297849623
chr2	200768100	200769100	2.564477036693321
chr2	200768200	200769200	2.2178745406453046
chr2	200768300	200769300	2.0428143964733194
chr2	200768400	200769400	1.531243978627936
chr2	200768500	200769500	1.6531434602360429
chr2	200768600	200769600	1.9532083521844958
chr2	200768700	200769700	1.2183014461738364
chr2	200768800	200769800	0.630650697830391
chr2	200768900	200769900	0.66036817817653
chr2	200769000	200770000	-0.05546489289144676
chr2	200769100	200770100	0.3916640831240305
chr2	200769200	200770200	0.8717868705805265
chr2	200769300	200770300	0.6957284388777697
chr2	200769400	200770400	0.9138318881043168
chr2	200769500	200770500	0.8299406483780298
chr2	200769600	200770600	1.0017594595799857
chr2	200769700	200770700	1.5778425664702525
chr2	200769800	200770800	1.9313164454135088
chr2	200769900	200770900	1.7967594921374128
chr2	200770000	200771000	2.808391270479509
chr2	200770100	200771100	3.0095049520789217
chr2	200770200	200771200	3.0816409142820342
chr2	200770300	200771300	3.453321894845517
chr2	200770400	200771400	3.5589259288418567
chr2	200770500	200771500	3.3065400371250373
chr2	200770600	200771600	3.2826671613078573
chr2	200770700	200771700	2.9398232285685135
chr2	200770800	200771800	3.1219832863420027
chr2	200770900	200771900	3.0182046458990115
chr2	200771000	200772000	2.8202838240762818
chr2	200771100	200772100	2.6481819715450956
chr2	200771200	200772200	2.5253358861759962
chr2	200771300	200772300	2.4082158045074387
chr2	200771400	200772400	2.28758106577391
chr2	200771500	200772500	2.3102108130325782
chr2	200771600	200772600	2.1953180222903548
chr2	200771700	200772700	1.9124545132062147
chr2	200771800	200772800	1.5576339449950434
chr2	200771900	200772900	1.633852942926634
chr2	200772000	200773000	1.3281198525337052
chr2	200772100	200773100	1.164490177255799
chr2	200772200	200773200	1.17372641996061
chr2	200772300	200773300	1.5843678526575649
chr2	200772400	200773400	1.8187697183534293
chr2	200772500	200773500	2.429931666100747
chr2	200772600	200773600	2.421987008016554
chr2	200772700	200773700	2.632084020164488
chr2	200773000	200774000	2.7904260168447244
chr2	200773400	200774400	1.7279829843164036
chr2	200773500	200774500	1.9683395432567428
chr2	200773600	200774600	2.306365829934465
chr2	200773700	200774700	2.9846063529740547
chr2	200773800	200774800	3.2779772433548766
chr2	200774100	200775100	4.265300498913889
chr2	200774200	200775200	4.0428196964996514
chr2	200774300	200775300	3.8036941530525454
chr2	200774400	200775400	3.5066199825262245
chr2	200774500	200775500	3.1859611654968965
chr2	200774600	200775600	2.6950660149468786
chr2	200774700	200775700	1.7219132004120472
chr2	200774800	200775800	1.0306256557334847
chr2	200774900	200775900	0.470175961648349
chr2	200775000	200776000	0.2852781745424998
chr2	200775100	200776100	-0.2300740005003896
chr2	200775200	200776200	-0.04492283268357231
chr2	200775300	200776300	-0.10749662317341332
chr2	200775400	200776400	-0.4128053753935419
chr2	200775500	200776500	-0.1396919310223505
chr2	200775600	200776600	0.2932239500475095
chr2	200775700	200776700	1.0527076593376423
chr2	200775800	200776800	1.3974182582833283
chr2	200775900	200776900	1.870219791815624
chr2	200776000	200777000	1.626157900224218
chr2	200776100	200777100	1.6778302449214282
chr2	200776200	200777200	1.6816550007277318
chr2	200776300	200777300	1.98841580351894
chr2	200776400	200777400	2.212254055116372
chr2	200776500	200777500	2.130931960578843
chr2	200776600	200777600	2.263087799759012
chr2	200776700	200777700	1.645852746238408
chr2	200776800	200777800	1.908117726039782
chr2	200776900	200777900	1.7240934169639364
chr2	200777000	200778000	2.585476517785934
chr2	200777100	200778100	3.1614619269075845
chr2	200777200	200778200	3.0754027127781534
chr2	200777300	200778300	3.081313657987472
chr2	200777400	200778400	3.1430359627251536
chr2	200777500	200778500	2.8410294013309683
chr2	200777600	200778600	2.365180059462014
chr2	200777700	200778700	2.6087028029138195
chr2	200777800	200778800	2.7144332331338052
chr2	200777900	200778900	2.666053547008357
chr2	200778000	200779000	2.1744106554714673
chr2	200778100	200779100	1.9952142419619183
```
