## Supplemental Datasets for "A genome-wide mutational constraint map quantified from variation in 76,156 human genomes": Supplementary_Data_3.bed (part 433 of 859)

```
chr2	200778200	200779200	2.1106623841108267
chr2	200778300	200779300	1.6384652028737468
chr2	200778400	200779400	0.7978975813156913
chr2	200778500	200779500	0.8951849819008139
chr2	200778600	200779600	0.4622701923838815
chr2	200778700	200779700	0.7530366267904678
chr2	200778800	200779800	0.5598890740790494
chr2	200778900	200779900	0.5828939595369549
chr2	200779000	200780000	0.540946636279122
chr2	200779100	200780100	0.7802324418694998
chr2	200779200	200780200	1.26884969142793
chr2	200779300	200780300	1.5073509906871718
chr2	200779400	200780400	2.3179326211273867
chr2	200779500	200780500	2.884501698396825
chr2	200779600	200780600	2.904553418654213
chr2	200779700	200780700	2.6827242113888228
chr2	200779800	200780800	2.8192427733963443
chr2	200779900	200780900	2.947719031874076
chr2	200780000	200781000	3.221814062014623
chr2	200780100	200781100	2.8267614235398666
chr2	200780200	200781200	2.3741697085287656
chr2	200780300	200781300	1.4412256294954304
chr2	200780400	200781400	1.351840062456353
chr2	200780500	200781500	0.5605762232411443
chr2	200780600	200781600	0.6750151466372694
chr2	200780700	200781700	0.5812662313655771
chr2	200780800	200781800	0.7871368651558215
chr2	200780900	200781900	0.7196151675862918
chr2	200781000	200782000	0.7800990864270836
chr2	200781100	200782100	0.9852569203374608
chr2	200781200	200782200	0.8011582575380436
chr2	200781300	200782300	2.0051647999640263
chr2	200781400	200782400	1.63850784592961
chr2	200781500	200782500	1.9381405976823407
chr2	200781600	200782600	2.181467186253628
chr2	200781700	200782700	2.753676615593572
chr2	200781800	200782800	2.3452405459474326
chr2	200781900	200782900	2.416433907184961
chr2	200782000	200783000	2.404015743647296
chr2	200782100	200783100	2.019112094918403
chr2	200782200	200783200	2.6381192156837177
chr2	200782300	200783300	2.750849397612912
chr2	200782400	200783400	2.7948373993351203
chr2	200782500	200783500	2.8464423900202886
chr2	200782600	200783600	2.8770623750321307
chr2	200782700	200783700	2.492899631713985
chr2	200782800	200783800	2.2884616512537552
chr2	200782900	200783900	2.6436927265147343
chr2	200783000	200784000	2.7648669213614516
chr2	200783100	200784100	2.8863522960616024
chr2	200783200	200784200	2.7376673550655144
chr2	200783300	200784300	2.500241624027641
chr2	200783400	200784400	2.0324926356246262
chr2	200783500	200784500	1.902995918672484
chr2	200783600	200784600	1.3820619399197909
chr2	200783700	200784700	1.7260711718468873
chr2	200783800	200784800	2.0005453223378264
chr2	200783900	200784900	1.3201229204633012
chr2	200784000	200785000	1.3872423996118166
chr2	200784100	200785100	1.8141723376333303
chr2	200784200	200785200	1.3812712165086156
chr2	200784300	200785300	1.3813289623029157
chr2	200784400	200785400	2.3228908316370878
chr2	200784500	200785500	2.3771063788304705
chr2	200784600	200785600	3.1229580323172788
chr2	200784700	200785700	2.6661272825112152
chr2	200784800	200785800	2.6618494478732155
chr2	200784900	200785900	2.807276806739452
chr2	200785000	200786000	2.7989883433474176
chr2	200785100	200786100	2.6289965669448985
chr2	200785200	200786200	3.558459013889536
chr2	200785300	200786300	3.6299971320239353
chr2	200785400	200786400	3.3506282277959323
chr2	200785500	200786500	3.141239935011393
chr2	200785600	200786600	2.855528013961377
chr2	200785700	200786700	3.0682539392852988
chr2	200785800	200786800	2.9007426883705647
chr2	200785900	200786900	2.8614298711485784
chr2	200786000	200787000	2.67632015839459
chr2	200786100	200787100	2.133522480894831
chr2	200786200	200787200	1.2453138302153068
chr2	200786300	200787300	0.5859160557011582
chr2	200786400	200787400	-0.16071358582601394
chr2	200786500	200787500	-0.2942429587377
chr2	200786600	200787600	-0.5048648632944469
chr2	200786700	200787700	-0.7160842979869906
chr2	200786800	200787800	-0.7954094959680742
chr2	200786900	200787900	-0.11607147081727218
chr2	200787000	200788000	-0.21652376852016417
chr2	200787100	200788100	-0.4881921019539432
chr2	200787200	200788200	-0.4455287687594841
chr2	200787300	200788300	0.07361028635974556
chr2	200787400	200788400	0.5971095265622772
chr2	200787500	200788500	0.7713499060145875
chr2	200787600	200788600	1.3840342938302597
chr2	200787700	200788700	0.900553607778638
chr2	200787800	200788800	1.4470739744862728
chr2	200787900	200788900	1.1558462510479193
chr2	200788000	200789000	1.3392939796041319
chr2	200788100	200789100	2.4007430015011417
chr2	200788200	200789200	2.2361996869349325
chr2	200788300	200789300	2.096624950505221
chr2	200788400	200789400	2.1262746172061924
chr2	200788500	200789500	1.9550969647108087
chr2	200788600	200789600	1.762523032906392
chr2	200788700	200789700	1.5417530881151131
chr2	200788800	200789800	0.8869702204741748
chr2	200788900	200789900	0.6774896584596022
chr2	200789000	200790000	0.38310800488662516
chr2	200789100	200790100	-0.26522674772150306
chr2	200789200	200790200	0.22618307799482365
chr2	200789300	200790300	0.21493982150598787
chr2	200789400	200790400	0.1231420102424084
chr2	200789500	200790500	-0.08413726863916501
chr2	200789600	200790600	-0.587850988196124
chr2	200789700	200790700	0.2172345280643271
chr2	200789800	200790800	1.1469909666879263
chr2	200789900	200790900	1.3337549487094895
chr2	200790000	200791000	1.33175184121886
chr2	200790100	200791100	1.4306498768482712
chr2	200790200	200791200	1.414708105741436
chr2	200790300	200791300	1.360958196059168
chr2	200791400	200792400	0.5213950750412981
chr2	200791500	200792500	0.8107237167075659
chr2	200791600	200792600	1.6291399689385462
chr2	200791700	200792700	1.5783307295059419
chr2	200791800	200792800	1.2924273119905152
chr2	200791900	200792900	2.2100046162243148
chr2	200792000	200793000	2.071961981453879
chr2	200792100	200793100	1.9720684794450047
chr2	200792200	200793200	2.312560952788906
chr2	200792300	200793300	2.135656815684856
chr2	200792400	200793400	2.8467767260939487
chr2	200793700	200794700	2.3008337897369717
chr2	200793800	200794800	2.3785170081145792
chr2	200793900	200794900	2.4667843283689463
chr2	200794000	200795000	2.6294653427822268
chr2	200794100	200795100	2.363362377867153
chr2	200794200	200795200	2.1626381876598706
chr2	200794300	200795300	2.2795369121107174
chr2	200794400	200795400	2.2680171817566883
chr2	200794500	200795500	1.8532627665404453
chr2	200795700	200796700	1.381218268672992
chr2	200795800	200796800	2.589481422977125
chr2	200795900	200796900	2.7710316546654763
chr2	200796000	200797000	2.364003412227306
chr2	200796100	200797100	2.5078834277541526
chr2	200796200	200797200	2.53173917288208
chr2	200796300	200797300	2.6811886864750702
chr2	200796400	200797400	3.0162270019886086
chr2	200796500	200797500	2.782950429973574
chr2	200796600	200797600	3.0467314451170617
chr2	200796700	200797700	2.808702361926819
chr2	200796800	200797800	2.4599538361902504
chr2	200796900	200797900	2.515040433109106
chr2	200797000	200798000	2.595683320664581
chr2	200797100	200798100	2.4819325717080307
chr2	200797200	200798200	2.2379345039282583
chr2	200797300	200798300	2.0691597051779187
chr2	200797400	200798400	1.6861810998762692
chr2	200797500	200798500	1.6274845456218574
chr2	200797600	200798600	1.2810701952131571
chr2	200797700	200798700	1.846940114408836
chr2	200797800	200798800	1.7421567939709997
chr2	200797900	200798900	1.5165321915859755
chr2	200798000	200799000	1.8947947238554286
chr2	200798100	200799100	2.1802169436957173
chr2	200798200	200799200	2.467255488481603
chr2	200798300	200799300	2.38613283585678
chr2	200798400	200799400	2.9564939241457187
chr2	200798500	200799500	3.0002005810124865
chr2	200798600	200799600	3.5873705052364504
chr2	200798700	200799700	3.3600005413987053
chr2	200798800	200799800	3.122835766471364
chr2	200798900	200799900	3.3610959100732405
chr2	200799000	200800000	3.4447617427129407
chr2	200799100	200800100	3.031136064329431
chr2	200799200	200800200	3.0097085132227277
chr2	200801400	200802400	0.5179610235089375
chr2	200802500	200803500	1.2892515582366741
chr2	200802600	200803600	1.6345369102711869
chr2	200802700	200803700	2.2926304228803067
chr2	200802800	200803800	2.116052591579253
chr2	200802900	200803900	1.4756389648491692
chr2	200803000	200804000	1.823697843875814
chr2	200803100	200804100	1.3009389536430032
chr2	200803200	200804200	1.7846982088170578
chr2	200803300	200804300	1.805637096271731
chr2	200803400	200804400	1.958511844516816
chr2	200803500	200804500	1.7085922809186027
chr2	200803600	200804600	1.7553869391280144
chr2	200803700	200804700	0.9365032174555604
chr2	200803800	200804800	1.1929904605724069
chr2	200803900	200804900	1.6362316279221354
chr2	200804000	200805000	1.8590580540626818
chr2	200804100	200805100	1.6349282402584746
chr2	200804200	200805200	1.443411329429705
chr2	200804300	200805300	1.809711163790096
chr2	200804400	200805400	2.329236747067541
chr2	200804500	200805500	2.3239160760467827
chr2	200804600	200805600	2.0775616960693
chr2	200804700	200805700	2.449439838163564
chr2	200804800	200805800	2.3310279645831202
chr2	200804900	200805900	2.420368698115822
chr2	200805000	200806000	1.5032154244869242
chr2	200805100	200806100	1.850085025669005
chr2	200805200	200806200	1.6246128721302493
chr2	200805300	200806300	1.1056447241007294
chr2	200805400	200806400	0.2374341021754065
chr2	200805500	200806500	0.4056435710892825
chr2	200805600	200806600	0.15521851368703507
chr2	200805700	200806700	0.26867070859704245
chr2	200805800	200806800	0.6229884377025805
chr2	200805900	200806900	0.8726769283872763
chr2	200806000	200807000	1.2983589477433977
chr2	200806100	200807100	1.3593544915640343
chr2	200807500	200808500	1.2279084040242274
chr2	200807600	200808600	1.5794123987319069
chr2	200807700	200808700	1.6985903914820155
chr2	200807800	200808800	2.1441198974690687
chr2	200807900	200808900	1.8926421753207392
chr2	200808000	200809000	1.3799907429902338
chr2	200808200	200809200	1.5700110179676423
chr2	200808300	200809300	1.7520456803518845
chr2	200808400	200809400	1.3929833349522973
chr2	200808500	200809500	0.7257368280193761
chr2	200808600	200809600	0.3689866225382382
chr2	200808700	200809700	-0.14526868755543587
chr2	200808800	200809800	-0.3606789708813656
chr2	200808900	200809900	-0.1671521494881244
chr2	200809000	200810000	0.1484353087470446
chr2	200809100	200810100	0.16064878061794552
chr2	200809200	200810200	0.4402121593538941
chr2	200809300	200810300	0.5334213001528214
chr2	200809400	200810400	0.28322571404767233
chr2	200809500	200810500	0.5890515543639818
chr2	200809600	200810600	0.19361369937474696
chr2	200809700	200810700	0.01849971411062005
chr2	200809800	200810800	-0.11332708855136088
chr2	200809900	200810900	-0.4938974854798554
chr2	200810000	200811000	-0.5251696137671943
chr2	200810100	200811100	-0.07464148003694128
chr2	200810200	200811200	0.05882058977447537
chr2	200810300	200811300	0.36676103142068217
chr2	200810400	200811400	0.6640611637674515
chr2	200810500	200811500	1.0540391201239363
chr2	200810600	200811600	1.137934677751531
chr2	200810700	200811700	0.6127398697372519
chr2	200810800	200811800	0.9645786783770648
chr2	200810900	200811900	1.5426533051532385
chr2	200811000	200812000	1.8133025837784886
chr2	200811100	200812100	1.3405361613506808
chr2	200811200	200812200	1.1755485891808268
chr2	200811300	200812300	0.771553626859846
chr2	200812500	200813500	1.0997392955756455
chr2	200812600	200813600	0.8496140299790212
chr2	200812700	200813700	0.5790584976853157
chr2	200812800	200813800	0.4733357797926212
chr2	200812900	200813900	0.24199049221103786
chr2	200813000	200814000	0.5300220534525533
chr2	200813100	200814100	0.4663486659006719
chr2	200813200	200814200	0.28583401671657344
chr2	200813300	200814300	-1.6033747171593284
chr2	200813400	200814400	-1.691406151165204
chr2	200813500	200814500	-1.8065431455018703
chr2	200813600	200814600	-1.3985951752646042
chr2	200813700	200814700	-1.4264208757826595
chr2	200813800	200814800	-1.8662313419948744
chr2	200813900	200814900	-1.9661093815198187
chr2	200814000	200815000	-2.4477671119248714
chr2	200814100	200815100	-1.8267080218501044
chr2	200814200	200815200	-1.6755341164553506
chr2	200814300	200815300	-1.4325858826255495
chr2	200814400	200815400	-0.46755770759823606
chr2	200814500	200815500	0.7746772006387567
chr2	200814600	200815600	0.27470918316875964
chr2	200814700	200815700	1.1750713755067412
chr2	200814800	200815800	1.876291161598845
chr2	200814900	200815900	2.0346219336457088
chr2	200815000	200816000	2.6701343884104336
chr2	200815100	200816100	2.3234818170491973
chr2	200815200	200816200	1.7128799894685105
chr2	200815300	200816300	1.9855796464220428
chr2	200815400	200816400	2.2253126044707643
chr2	200815500	200816500	0.9211482992646632
chr2	200815600	200816600	1.2803583161539995
chr2	200815700	200816700	0.3939305108608095
chr2	200815800	200816800	0.34495737773186524
chr2	200815900	200816900	0.2537289566695746
chr2	200816000	200817000	-0.04458998108635084
chr2	200816100	200817100	-0.4355437531317245
chr2	200816200	200817200	1.0710122523499943
chr2	200816300	200817300	1.7868776951068428
chr2	200816400	200817400	1.2311360444268955
chr2	200816500	200817500	1.1130393615770635
chr2	200816600	200817600	0.9087735703160472
chr2	200816700	200817700	1.1259778372774851
chr2	200816800	200817800	0.7174715567103263
chr2	200816900	200817900	1.0565946115630551
chr2	200817000	200818000	0.7729799710376064
chr2	200817100	200818100	1.9899374961255167
chr2	200817200	200818200	1.2760216122784245
chr2	200817300	200818300	0.6583195381351673
chr2	200817400	200818400	1.378679170617635
chr2	200817500	200818500	1.7644505034042846
chr2	200817600	200818600	1.226564425711133
chr2	200817700	200818700	1.0343717638254106
chr2	200817800	200818800	1.5813172380255511
chr2	200817900	200818900	2.1751976559778528
chr2	200818000	200819000	2.2020586032322633
chr2	200818100	200819100	1.304937016719078
chr2	200818200	200819200	1.097574517930435
chr2	200818300	200819300	1.0926764447898605
chr2	200818400	200819400	0.3114183450572274
chr2	200818500	200819500	-0.509940585594619
chr2	200819600	200820600	-1.3307431525267457
chr2	200819700	200820700	-1.141789251351185
chr2	200819800	200820800	-1.1986899437247236
chr2	200819900	200820900	-0.9005535869687774
chr2	200820000	200821000	-1.062303411419275
chr2	200820100	200821100	-1.6430742979460082
chr2	200820200	200821200	-2.314116657413496
chr2	200820300	200821300	-1.8065818546194388
chr2	200820400	200821400	-2.021386217782276
chr2	200820500	200821500	-1.3664224622379928
chr2	200820600	200821600	-1.7216970566341498
chr2	200820700	200821700	-2.3925140055365968
chr2	200820800	200821800	-2.089123238644218
chr2	200820900	200821900	-2.5311936576876315
chr2	200821000	200822000	-2.3417130168788862
chr2	200821100	200822100	-2.2096793509432597
chr2	200821200	200822200	-1.9035638574815497
chr2	200821300	200822300	-2.6153251990387423
chr2	200821400	200822400	-2.4679122294012084
chr2	200821500	200822500	-2.8088001499074102
chr2	200824700	200825700	-1.118223043760529
chr2	200824800	200825800	-1.540420270817714
chr2	200824900	200825900	-1.838478382067091
chr2	200825000	200826000	-1.4421879559979442
chr2	200825100	200826100	-1.5001911614126715
chr2	200825200	200826200	-1.6923570902140632
chr2	200825300	200826300	-2.623065395381693
chr2	200825400	200826400	-2.320463804101629
chr2	200826800	200827800	-1.348868882798304
chr2	200826900	200827900	-1.7186555704472182
chr2	200827000	200828000	-0.8433214022967905
chr2	200827100	200828100	-1.3799773488690423
chr2	200827200	200828200	-0.7785837980515552
chr2	200827300	200828300	-1.5309435080517402
chr2	200827400	200828400	-1.8197485775762992
chr2	200827500	200828500	-1.189072532185526
chr2	200827600	200828600	-1.3824811528154473
chr2	200827700	200828700	-2.2874743449469515
chr2	200827800	200828800	-1.7412296541508359
chr2	200827900	200828900	-1.5839119682958518
chr2	200828000	200829000	-1.1348534226345146
chr2	200828100	200829100	0.28467693986364817
chr2	200828200	200829200	-0.025898711769327846
chr2	200828300	200829300	0.5904632064297036
chr2	200828400	200829400	0.5300435938348859
chr2	200828500	200829500	0.3649708661242679
chr2	200828600	200829600	0.2337382582557407
chr2	200828700	200829700	0.9081140923905416
chr2	200828800	200829800	1.377791577675347
chr2	200828900	200829900	1.7360195513607493
chr2	200829000	200830000	1.5560951041978826
chr2	200829100	200830100	1.1983655364638428
chr2	200829200	200830200	1.199698284290951
chr2	200829300	200830300	0.9916917646808896
chr2	200829400	200830400	1.2947012130256674
chr2	200829500	200830500	1.6786868023550308
chr2	200829900	200830900	1.3601083794539988
chr2	200830000	200831000	0.9733885871633028
chr2	200830100	200831100	0.6865976936077745
chr2	200831200	200832200	-0.6452650236216975
chr2	200831300	200832300	-0.17323125275791254
chr2	200831400	200832400	-0.2695190031974889
chr2	200831500	200832500	-0.1720347310222647
chr2	200831600	200832600	-0.6034599945979447
chr2	200831700	200832700	-1.0033468705975217
chr2	200831800	200832800	-0.3022979264749397
chr2	200831900	200832900	-0.15636418926312198
chr2	200832000	200833000	-0.1215782848237333
chr2	200832100	200833100	-0.0805898621109138
chr2	200832200	200833200	-0.0387462370997335
chr2	200832300	200833300	-1.0387695177248757
chr2	200832400	200833400	-1.7103869456258134
chr2	200832500	200833500	-1.5086736158197764
chr2	200832600	200833600	-1.1476382024644751
chr2	200832700	200833700	-0.4454698919823653
chr2	200832800	200833800	-0.7957390780553647
chr2	200832900	200833900	-0.5236938729488574
chr2	200833000	200834000	-0.5871659727213462
chr2	200833100	200834100	-0.999304327511937
chr2	200833200	200834200	-0.9382699503087438
chr2	200833300	200834300	-0.3226404907705918
chr2	200833400	200834400	0.5866817287863558
chr2	200833500	200834500	0.6461921319884575
chr2	200834500	200835500	-1.1362682935646522
chr2	200834600	200835600	-1.2020545076677047
chr2	200834700	200835700	-1.4004534817788137
chr2	200834800	200835800	-1.3728077384151711
chr2	200834900	200835900	-1.09060280399354
chr2	200835000	200836000	-0.8314520608305572
chr2	200835100	200836100	-0.4112511760151011
chr2	200835200	200836200	-0.07250420384502136
chr2	200835300	200836300	0.5648698075249209
chr2	200835400	200836400	0.6898547372864954
chr2	200835500	200836500	-0.12202470982403026
chr2	200835600	200836600	-0.024455689533829164
chr2	200835700	200836700	0.19808173489100067
chr2	200835800	200836800	-0.6637118904006479
chr2	200835900	200836900	-0.4508940751237926
chr2	200836000	200837000	0.07444203410932979
chr2	200836100	200837100	-0.1368828500803435
chr2	200836200	200837200	0.13942357191532942
chr2	200836300	200837300	-0.3991586215847198
chr2	200836400	200837400	-0.7704269869164306
chr2	200836500	200837500	0.14830995452819426
chr2	200836600	200837600	0.21434154670557448
chr2	200836700	200837700	0.1348626617884583
chr2	200836800	200837800	1.0220125494797734
chr2	200839200	200840200	0.4233932734852823
chr2	200839300	200840300	0.10707421191690528
chr2	200839400	200840400	-0.4508373301047792
chr2	200839500	200840500	-0.3503811798591353
chr2	200842000	200843000	1.311248683797886
chr2	200842100	200843100	0.9232541674962216
chr2	200842200	200843200	1.0135683421814916
chr2	200842300	200843300	0.973431310310252
chr2	200842400	200843400	1.7278011147860282
chr2	200842500	200843500	1.6492191355416763
chr2	200842600	200843600	0.9495255329144978
chr2	200842700	200843700	0.6569586528058956
chr2	200842800	200843800	0.2718160387660987
chr2	200842900	200843900	0.4017417130192079
chr2	200843000	200844000	1.0298816632200443
chr2	200843100	200844100	1.5888366300157413
chr2	200843200	200844200	1.4637708083928769
chr2	200843300	200844300	2.005338621565377
chr2	200843400	200844400	1.8474070662340127
chr2	200843500	200844500	2.4015326711029648
chr2	200843600	200844600	3.028007729670477
chr2	200843700	200844700	3.2802828307412044
chr2	200843800	200844800	3.2262486326133857
chr2	200843900	200844900	3.7971908347567034
chr2	200844000	200845000	3.668457493807488
chr2	200844100	200845100	3.509438691655212
chr2	200844200	200845200	4.09264981177808
chr2	200844300	200845300	3.621992967887578
chr2	200844400	200845400	3.874444967250967
chr2	200844500	200845500	3.1625522047521133
chr2	200844600	200845600	2.9440370073685402
chr2	200844700	200845700	2.84879895811828
chr2	200844800	200845800	3.2973942062407815
chr2	200844900	200845900	2.8297892617943177
chr2	200845000	200846000	2.977853615486128
chr2	200845100	200846100	2.5953243944339563
chr2	200845200	200846200	1.9662821573694147
chr2	200845300	200846300	1.8788668230632808
chr2	200845400	200846400	1.7475643555067195
chr2	200845500	200846500	2.295491262191306
chr2	200845600	200846600	2.1463460254662903
chr2	200846700	200847700	1.2788671525799544
chr2	200846800	200847800	1.4865735669206597
chr2	200846900	200847900	1.019042948117418
chr2	200847000	200848000	0.8276198463158294
chr2	200847100	200848100	1.2610890390127265
chr2	200847200	200848200	1.6982069228402854
chr2	200847300	200848300	1.968377691805088
chr2	200847400	200848400	1.2889283496788957
chr2	200847500	200848500	0.961319392168519
chr2	200847600	200848600	0.8513849774084841
chr2	200848600	200849600	2.1288717218324216
chr2	200848700	200849700	1.9669946067795343
chr2	200848800	200849800	2.122586160903188
chr2	200848900	200849900	2.1318863645353767
chr2	200849000	200850000	1.7369540189511128
chr2	200849100	200850100	1.6138812005468866
chr2	200850200	200851200	-0.8899424699101567
chr2	200850300	200851300	-1.0643300449730992
chr2	200850400	200851400	-1.2861601699755123
chr2	200850500	200851500	-1.4763190387400131
chr2	200850600	200851600	-1.1075301673109277
chr2	200850700	200851700	-0.7696530510959947
chr2	200850800	200851800	-0.5568704512210857
chr2	200850900	200851900	-0.6043150954431157
chr2	200851000	200852000	-1.127013454994038
chr2	200851100	200852100	-1.1140473606789971
chr2	200851200	200852200	-1.574961156830855
chr2	200851300	200852300	-1.4298780040575478
chr2	200851400	200852400	-1.2522228101836068
chr2	200851500	200852500	-1.6007797641911552
chr2	200851600	200852600	-1.9242601259548533
chr2	200851700	200852700	-2.4718052462357507
chr2	200851800	200852800	-2.5162146113547954
chr2	200851900	200852900	-3.92562451192343
chr2	200852000	200853000	-3.2983159745508077
chr2	200852100	200853100	-3.9094315278112255
chr2	200852200	200853200	-3.656841115998685
chr2	200852300	200853300	-3.7368901786522533
chr2	200852400	200853400	-4.080597683401399
chr2	200852500	200853500	-3.8218240664319376
chr2	200852600	200853600	-3.6125406125763164
chr2	200852700	200853700	-3.1464887498380274
chr2	200852800	200853800	-3.42311952511778
chr2	200853700	200854700	0.543090506591688
chr2	200853800	200854800	0.758245008998417
chr2	200853900	200854900	0.8559578306682699
chr2	200854000	200855000	-0.16157063900748728
chr2	200854100	200855100	0.4733224513642613
chr2	200854200	200855200	0.8343627368761137
chr2	200854300	200855300	0.6062745086312626
chr2	200854400	200855400	0.33402521422861103
chr2	200854500	200855500	0.12384647656987825
chr2	200854600	200855600	-0.25103833107045664
chr2	200854700	200855700	-0.44237722380565
chr2	200854800	200855800	-0.658624240477403
chr2	200854900	200855900	-0.6549263455535744
chr2	200855000	200856000	-0.43874801859632845
chr2	200855100	200856100	-1.17737663439731
chr2	200855200	200856200	-0.7686708539938842
chr2	200855800	200856800	1.6040645696680091
chr2	200855900	200856900	1.7040201564787971
chr2	200856000	200857000	1.7388519374072484
chr2	200856100	200857100	2.1940947470417838
chr2	200856200	200857200	1.842632554007644
chr2	200856300	200857300	1.4524722103264738
chr2	200856400	200857400	1.6589055816898983
chr2	200856500	200857500	1.0374559316816978
chr2	200856600	200857600	0.7872183508802482
chr2	200856700	200857700	0.23421847932213025
chr2	200856800	200857800	0.19215186274291024
chr2	200856900	200857900	0.6863115876282527
chr2	200857000	200858000	0.5394794487210122
chr2	200857100	200858100	0.3693473823057916
chr2	200857200	200858200	0.4990810976902611
chr2	200857300	200858300	0.9054214207726032
chr2	200857400	200858400	0.035019388906266234
chr2	200857500	200858500	1.0874186147175529
chr2	200857600	200858600	1.8391601604114758
chr2	200857700	200858700	2.433653275119529
chr2	200857800	200858800	2.004162879447429
chr2	200857900	200858900	1.459416618647156
chr2	200858000	200859000	1.6942596829443288
chr2	200858100	200859100	1.822819726896588
chr2	200858200	200859200	1.6520456906997172
chr2	200858300	200859300	1.7032960342162349
chr2	200858400	200859400	1.805770365958584
chr2	200858500	200859500	1.0234525626888646
chr2	200858600	200859600	0.4789002299243718
chr2	200858700	200859700	0.6686466100113292
chr2	200858800	200859800	1.277828782563174
chr2	200858900	200859900	1.0745543480932604
chr2	200859000	200860000	0.7327193183131333
chr2	200859100	200860100	0.6488085790293302
chr2	200859200	200860200	1.2574890528651552
chr2	200859300	200860300	1.8954034881533213
chr2	200859400	200860400	3.015381868633889
chr2	200859500	200860500	3.9084445535864085
chr2	200859600	200860600	4.0330769324852325
chr2	200859700	200860700	3.2126783940011547
chr2	200859800	200860800	2.867677325287186
chr2	200859900	200860900	2.5567612296597124
chr2	200860000	200861000	2.2922360123655032
chr2	200860100	200861100	2.081588093120248
chr2	200860200	200861200	1.5005306346601823
chr2	200860300	200861300	1.2102126754024327
chr2	200860400	200861400	0.3459913262973057
chr2	200860500	200861500	-0.3447963183584081
chr2	200860600	200861600	0.10304716498565757
chr2	200860700	200861700	-0.12364845887101375
chr2	200860800	200861800	-0.17789552934746944
chr2	200860900	200861900	-0.022629950434619458
chr2	200861000	200862000	0.5725006905421959
chr2	200861100	200862100	-0.1127451970883056
chr2	200861200	200862200	-0.7651075804849949
chr2	200861300	200862300	-1.1669083320934013
chr2	200861400	200862400	-1.7462830584575917
chr2	200861500	200862500	-2.2910907091353234
chr2	200861600	200862600	-2.9470284038310535
chr2	200861700	200862700	-2.4938351318168865
chr2	200861800	200862800	-2.4052645664751067
chr2	200861900	200862900	-2.058109705619716
chr2	200862000	200863000	-2.406276245583882
chr2	200862100	200863100	-2.098038327977869
chr2	200862200	200863200	-1.5855276545871122
chr2	200862300	200863300	-2.3074794986106992
chr2	200862400	200863400	-2.6240753528774725
chr2	200862500	200863500	-3.0349812792026283
chr2	200862600	200863600	-3.1583029590779472
chr2	200862700	200863700	-3.6712177050436097
chr2	200862800	200863800	-3.7605989508651594
chr2	200862900	200863900	-4.013324639002823
chr2	200863000	200864000	-3.894451114337969
chr2	200863100	200864100	-3.969936568292368
chr2	200863200	200864200	-3.9937646596354135
chr2	200863300	200864300	-3.182009942755561
chr2	200863400	200864400	-1.987367883625824
chr2	200863500	200864500	-0.8749046354593439
chr2	200863600	200864600	-0.32191931550056435
chr2	200864900	200865900	-0.6729889403433394
chr2	200865000	200866000	-0.414526182404122
chr2	200865100	200866100	-0.5430719169447268
chr2	200865200	200866200	-0.48528751159355
chr2	200865300	200866300	-0.5517874902861231
chr2	200865400	200866400	-0.5353365071800542
chr2	200866900	200867900	2.4568790432194056
chr2	200867000	200868000	1.960889446054479
chr2	200867100	200868100	1.7768960090590018
chr2	200867200	200868200	2.181015220329384
chr2	200867300	200868300	2.1965158849698416
chr2	200867400	200868400	2.4317269559701544
chr2	200867500	200868500	1.191224513024213
chr2	200867600	200868600	0.9032426809032806
chr2	200867700	200868700	1.5430423806126383
chr2	200867800	200868800	1.6017310201584332
chr2	200867900	200868900	0.8900463409015155
chr2	200870400	200871400	1.6342255557057963
chr2	200870500	200871500	1.5777511105265802
chr2	200870600	200871600	1.8747377281681183
chr2	200870700	200871700	1.7015702883351138
chr2	200870800	200871800	1.651352008498821
chr2	200870900	200871900	1.6796289030464382
chr2	200871000	200872000	1.4843093616221505
chr2	200871100	200872100	1.1731151149976755
chr2	200871200	200872200	0.7730775326863104
chr2	200871300	200872300	0.4367307081224549
chr2	200871400	200872400	0.4720604549811703
chr2	200871500	200872500	0.8265958476338853
chr2	200871600	200872600	0.6750972838234381
chr2	200871700	200872700	0.8393682998229364
chr2	200871800	200872800	0.6483904620597166
chr2	200871900	200872900	0.5496814298258026
chr2	200872000	200873000	0.8485886570552706
chr2	200872100	200873100	0.7915023535970194
chr2	200872200	200873200	0.9739704713470396
chr2	200874200	200875200	2.0765272877388656
chr2	200874300	200875300	1.7622048019765622
chr2	200874400	200875400	0.7246448105856202
chr2	200874500	200875500	0.22101888963304397
chr2	200874600	200875600	-0.5576436461562363
chr2	200874700	200875700	-0.5128717548224946
chr2	200874800	200875800	-1.2251015713474165
chr2	200874900	200875900	-0.8635150246662429
chr2	200875000	200876000	-1.442842384169419
chr2	200875100	200876100	-2.052640734756692
chr2	200875200	200876200	-2.483096206894459
chr2	200875300	200876300	-2.5585548049177533
chr2	200875400	200876400	-1.47829097366355
chr2	200875500	200876500	-0.301247342907262
chr2	200876200	200877200	0.16349181151513753
chr2	200876300	200877300	-0.2849878700733228
chr2	200876400	200877400	-0.4004797370694621
chr2	200876500	200877500	0.051484915363186536
chr2	200876600	200877600	-0.29678883713383136
chr2	200876700	200877700	-0.014267091991705715
chr2	200876800	200877800	-0.1584126579913049
chr2	200876900	200877900	-0.6572773769042226
chr2	200877000	200878000	-1.2608022600629427
chr2	200877100	200878100	-0.09514461645850483
chr2	200877200	200878200	-0.5822141040061477
chr2	200877300	200878300	-0.0902095265298871
chr2	200877400	200878400	0.3116836097894907
chr2	200878400	200879400	1.4344264233700783
chr2	200878500	200879500	1.56761424586166
chr2	200878600	200879600	1.717136905183675
chr2	200878700	200879700	1.0403925634249165
chr2	200878800	200879800	1.191885260449662
chr2	200878900	200879900	1.2138019576569181
chr2	200879000	200880000	1.1148568454953285
chr2	200879100	200880100	0.8677311394736403
chr2	200879200	200880200	0.5747595308063149
chr2	200879300	200880300	0.8827484415335265
chr2	200879400	200880400	1.220319006966961
chr2	200880500	200881500	1.8194452858683925
chr2	200880600	200881600	1.5619844687198372
chr2	200880700	200881700	1.7177063207024228
chr2	200880800	200881800	2.027799467245324
chr2	200880900	200881900	1.6191270475831192
chr2	200881000	200882000	1.4440623211881387
chr2	200881100	200882100	2.0059823119061866
chr2	200881200	200882200	1.7556675983356107
chr2	200881300	200882300	1.4318746908401814
chr2	200881400	200882400	1.755083474549881
chr2	200881500	200882500	1.5934890468368383
chr2	200881600	200882600	2.4038235371849885
chr2	200881700	200882700	2.3992363742289164
chr2	200881800	200882800	2.2003853912838163
chr2	200881900	200882900	2.448932403731578
chr2	200882000	200883000	2.1574814434697385
chr2	200882100	200883100	1.8633460567049995
chr2	200883200	200884200	0.10227775352867942
chr2	200883300	200884300	-0.17531520795471472
chr2	200883400	200884400	0.04728567447626653
chr2	200883500	200884500	0.7481874094993052
chr2	200883600	200884600	0.5197068966941536
chr2	200883700	200884700	0.03384384809499811
chr2	200883800	200884800	0.05882513061744257
chr2	200883900	200884900	-0.013343552683761835
chr2	200884000	200885000	-0.13247613901314487
chr2	200885100	200886100	0.0238357607201168
chr2	200885200	200886200	0.1265395054290864
chr2	200885300	200886300	0.0266698636045068
chr2	200885400	200886400	-0.08140675997546071
chr2	200885500	200886500	-0.5813782675895137
chr2	200885600	200886600	-0.009058231428139172
chr2	200885700	200886700	-0.41794967966945
chr2	200885800	200886800	-0.4660082781676526
chr2	200885900	200886900	-0.7062452456510168
chr2	200886000	200887000	-1.0243088500198996
chr2	200886100	200887100	-0.7142924836929513
chr2	200886200	200887200	-0.3830154022713343
chr2	200886300	200887300	-0.2862937720071224
chr2	200888100	200889100	-0.1272279761933588
chr2	200888200	200889200	-0.6048660505471365
chr2	200888300	200889300	-1.6035087225201312
chr2	200888400	200889400	-2.5673652263910385
chr2	200888500	200889500	-3.2526495309749106
chr2	200888600	200889600	-2.8972353101943265
chr2	200888700	200889700	-2.544806855487087
chr2	200888800	200889800	-4.059081026022247
chr2	200888900	200889900	-4.405186759860016
chr2	200889000	200890000	-4.159303807731366
chr2	200889100	200890100	-3.9530892752108127
chr2	200889200	200890200	-3.162920076041228
chr2	200889300	200890300	-1.9867752964675591
chr2	200889400	200890400	-0.6658814073405029
chr2	200889500	200890500	0.3613591440472012
chr2	200889600	200890600	0.4824580114057798
chr2	200889700	200890700	0.5907773150539666
chr2	200889800	200890800	1.356993448312574
chr2	200889900	200890900	0.9505399997058679
chr2	200891000	200892000	3.8947248999105963
chr2	200891100	200892100	3.9746984965229935
chr2	200891200	200892200	4.146173169757399
chr2	200891300	200892300	3.2943137326572995
chr2	200891400	200892400	2.861904136124872
chr2	200891500	200892500	2.5743459900752805
chr2	200891600	200892600	2.288620180684104
chr2	200891700	200892700	2.626107460672084
chr2	200891800	200892800	2.4587716303683003
chr2	200891900	200892900	2.402455648945787
chr2	200892000	200893000	2.443519239639623
chr2	200892100	200893100	2.370504325843248
chr2	200892200	200893200	1.799172562778906
chr2	200892300	200893300	1.3329807943950218
chr2	200892400	200893400	1.8711207693602645
chr2	200892500	200893500	2.2172060952310857
chr2	200892600	200893600	2.1305026477524067
chr2	200892700	200893700	1.8536356796730056
chr2	200892800	200893800	0.9279095933330236
chr2	200892900	200893900	0.7104336217466519
chr2	200893000	200894000	-0.1525100976586707
chr2	200893100	200894100	-0.4991122408749933
chr2	200894200	200895200	2.7048584043345425
chr2	200894300	200895300	2.2610858105530283
chr2	200894400	200895400	2.3099235893468824
chr2	200894500	200895500	2.8371791227312437
chr2	200894600	200895600	3.0100784270666545
chr2	200894700	200895700	2.7891337307986745
chr2	200894800	200895800	2.8309144726599995
chr2	200894900	200895900	2.458727982134556
chr2	200895000	200896000	2.4170123765463507
chr2	200895100	200896100	2.065324583527504
chr2	200895200	200896200	1.5162830547413957
chr2	200895300	200896300	1.6338201514633297
chr2	200895400	200896400	1.7046085531121358
chr2	200895500	200896500	1.4249056750484632
chr2	200895600	200896600	1.1106639620576062
chr2	200895700	200896700	1.6468684221477516
chr2	200895800	200896800	1.3220600488012546
chr2	200895900	200896900	2.1082052446389863
chr2	200896000	200897000	1.4715062386298223
chr2	200896100	200897100	1.9231639349571803
chr2	200896200	200897200	2.9506746211533743
chr2	200896300	200897300	2.8615717477335427
chr2	200896400	200897400	2.8934429575123506
chr2	200896500	200897500	2.8865509441555472
chr2	200896600	200897600	2.7818440825558657
chr2	200896700	200897700	2.3731745879982595
chr2	200896800	200897800	2.7322311907125907
chr2	200896900	200897900	2.6391000651204717
chr2	200897000	200898000	3.030509052088457
chr2	200897100	200898100	3.034648039810333
chr2	200897200	200898200	2.0893778757333767
chr2	200897300	200898300	2.348345656788392
chr2	200897400	200898400	2.5156377662831537
chr2	200897500	200898500	2.544357533969691
chr2	200897600	200898600	2.6971671469986167
chr2	200897700	200898700	2.8218330657596167
chr2	200897800	200898800	2.5314451537035865
chr2	200897900	200898900	1.828312204830612
chr2	200898000	200899000	1.9970060859887993
chr2	200898100	200899100	1.3122011849301831
chr2	200898200	200899200	1.3000200420707673
chr2	200898300	200899300	1.0987086496480956
chr2	200898400	200899400	0.7904926565762572
chr2	200898500	200899500	0.7052277310682323
chr2	200898600	200899600	0.8898034610859008
chr2	200898700	200899700	0.8147235651051274
chr2	200898800	200899800	1.2458301214549865
chr2	200898900	200899900	1.986332631486152
chr2	200899000	200900000	1.6298928621257727
chr2	200899100	200900100	2.1481288354439263
chr2	200899200	200900200	2.3132483097118848
chr2	200899300	200900300	2.546089732683539
chr2	200899400	200900400	2.7995269566217136
chr2	200899500	200900500	2.8001565305442093
chr2	200899600	200900600	2.225707327859901
chr2	200899700	200900700	2.356568832309432
chr2	200899800	200900800	2.2730210964473017
chr2	200899900	200900900	1.7670386508095102
chr2	200900000	200901000	2.131841916172767
chr2	200900100	200901100	2.330353976238586
chr2	200900200	200901200	2.592610689478149
chr2	200900300	200901300	2.4783198817026
chr2	200900400	200901400	2.214518252022933
chr2	200900500	200901500	2.4264155627247863
chr2	200900600	200901600	3.4251475047117794
chr2	200900700	200901700	3.2724813771847416
chr2	200900800	200901800	2.988681891518352
chr2	200900900	200901900	3.2393114963559984
chr2	200901000	200902000	2.909080525413447
chr2	200901100	200902100	2.159498770704508
chr2	200901200	200902200	2.0401694662158807
chr2	200901300	200902300	1.9392950491822112
chr2	200901400	200902400	1.8308826968246148
chr2	200901500	200902500	1.4362600127011782
chr2	200901600	200902600	0.5290354699859396
chr2	200901700	200902700	0.29029978372711696
chr2	200901800	200902800	0.4262413185561721
chr2	200901900	200902900	-0.20034263244605446
chr2	200902000	200903000	-0.08227089563204738
chr2	200902100	200903100	0.3675156057789828
chr2	200902200	200903200	0.6539768190119795
chr2	200902300	200903300	1.4084186690103746
chr2	200902400	200903400	1.331470511727088
chr2	200902500	200903500	1.0232734285254534
chr2	200902600	200903600	1.386938812871972
chr2	200902700	200903700	1.6674901469091374
chr2	200902800	200903800	0.8120899300639423
chr2	200902900	200903900	0.7106997215593707
chr2	200903000	200904000	0.4607627737747573
chr2	200903100	200904100	0.48011760385812996
chr2	200903200	200904200	0.2366152395798883
chr2	200903300	200904300	-0.3053325943381553
chr2	200903400	200904400	-0.4568290272544081
chr2	200903500	200904500	0.20987349587981488
chr2	200903600	200904600	0.1985549775123362
chr2	200903700	200904700	0.2112449107696827
chr2	200903800	200904800	0.7727410954481067
chr2	200903900	200904900	1.095176543909777
chr2	200904000	200905000	1.7068002393816193
chr2	200904100	200905100	1.9149552585145424
chr2	200904200	200905200	1.3358704640882464
chr2	200904300	200905300	1.1913604143694478
chr2	200904400	200905400	1.6678037159542631
chr2	200904500	200905500	1.1584263206878669
chr2	200904600	200905600	1.6788248782826525
chr2	200904700	200905700	1.204670131487794
chr2	200904800	200905800	1.2056603695803405
chr2	200904900	200905900	1.4359319118682157
chr2	200905000	200906000	0.8796498601678837
chr2	200905100	200906100	0.3287282609445601
chr2	200905200	200906200	0.9758483779361666
chr2	200905300	200906300	0.9604776399649606
chr2	200905400	200906400	0.8140376534621987
chr2	200905500	200906500	1.0049085884472384
chr2	200905600	200906600	0.33218251455833664
chr2	200905700	200906700	1.0420485823970729
chr2	200906900	200907900	1.8543416113299216
chr2	200907100	200908100	1.2011542996640712
chr2	200907200	200908200	1.1707200018293829
chr2	200907500	200908500	1.5463402647855835
chr2	200907600	200908600	1.5036242046401689
chr2	200907700	200908700	2.030433583774631
chr2	200909800	200910800	-0.06677726216187538
chr2	200909900	200910900	-0.2548770829368962
chr2	200910000	200911000	0.3199423381626319
chr2	200910100	200911100	0.9064357723991469
chr2	200910200	200911200	0.6259410109534809
chr2	200910300	200911300	0.8363786673330112
chr2	200910400	200911400	1.263835950022552
chr2	200910500	200911500	1.5185792581573463
chr2	200910600	200911600	2.2476311718028548
chr2	200910700	200911700	2.5724991281966565
chr2	200910800	200911800	2.9121474458793832
chr2	200910900	200911900	2.955986668043108
chr2	200911000	200912000	3.0027257762356663
chr2	200911100	200912100	2.348564679208339
chr2	200911200	200912200	2.704077825382216
chr2	200911300	200912300	2.371394452698461
chr2	200911400	200912400	2.2467903199462738
chr2	200911500	200912500	2.272661015989727
chr2	200911600	200912600	2.056421500465981
chr2	200911700	200912700	2.1283496794863765
chr2	200911800	200912800	2.30008447527419
chr2	200911900	200912900	2.315475480408313
chr2	200912000	200913000	1.4175024073292992
chr2	200912100	200913100	1.623705623637028
chr2	200912200	200913200	1.3837249760773722
chr2	200912300	200913300	1.4456088528527429
chr2	200912400	200913400	1.6750734537888616
chr2	200912500	200913500	1.4780291901764082
chr2	200912600	200913600	1.0229243218278128
chr2	200912700	200913700	1.2736407602057422
chr2	200912800	200913800	1.0204080881494175
chr2	200912900	200913900	1.170300025724329
chr2	200913000	200914000	2.3552100170878605
chr2	200915200	200916200	1.1152230986857905
chr2	200915300	200916300	1.2234648465633111
chr2	200915400	200916400	1.1316600524923706
chr2	200915500	200916500	1.2612268495640888
chr2	200915600	200916600	0.9583438720147092
chr2	200915700	200916700	1.5099073300126629
chr2	200918600	200919600	1.889032080780195
chr2	200918700	200919700	1.8356062553661583
chr2	200918800	200919800	1.2351439450768809
chr2	200918900	200919900	1.6267954543208798
chr2	200919000	200920000	2.132253393477366
chr2	200919100	200920100	2.729736028688808
chr2	200919200	200920200	2.443808279313918
chr2	200919300	200920300	2.539517538615818
chr2	200919400	200920400	3.3567801514479463
chr2	200919500	200920500	3.056965061178252
chr2	200919600	200920600	3.2195691373076367
chr2	200919700	200920700	3.0758784987349235
chr2	200919800	200920800	3.0513350150564755
chr2	200919900	200920900	3.684445179654354
chr2	200920000	200921000	3.2522563799406567
chr2	200920100	200921100	2.595100196221883
chr2	200920200	200921200	3.1167188610170165
chr2	200920300	200921300	3.0951857081904515
chr2	200920400	200921400	2.1960228019726085
chr2	200920500	200921500	2.4877208016299
chr2	200920600	200921600	2.027078607544289
chr2	200920700	200921700	1.4481843385724102
chr2	200920800	200921800	1.6094797080619263
chr2	200920900	200921900	1.0843905237227491
chr2	200921000	200922000	0.8924335481785313
chr2	200921100	200922100	1.028524481508279
chr2	200922400	200923400	2.851858205673759
chr2	200922500	200923500	2.730936960949258
chr2	200922600	200923600	3.2029004616046155
chr2	200922700	200923700	2.6906015463924864
chr2	200922800	200923800	2.29562442720648
chr2	200922900	200923900	2.05388444864357
chr2	200923000	200924000	2.169102301612414
chr2	200923100	200924100	2.082828334776525
chr2	200923200	200924200	1.5802155924821188
chr2	200923300	200924300	1.4474926931454093
chr2	200923400	200924400	0.4965926398006191
chr2	200923500	200924500	0.5029635851864688
chr2	200923600	200924600	-0.14757537956485042
chr2	200923700	200924700	0.4318796667135633
chr2	200923800	200924800	0.03941356052477679
chr2	200923900	200924900	0.3765471406544005
chr2	200924000	200925000	0.14832578094753826
chr2	200924100	200925100	-0.4262134157788808
chr2	200924200	200925200	0.6411258333580121
chr2	200924300	200925300	0.4457837798548174
chr2	200924400	200925400	0.4599095111874468
chr2	200924500	200925500	0.5119477837782727
chr2	200924600	200925600	0.6156853899185077
chr2	200924700	200925700	0.9493443626575052
chr2	200924800	200925800	1.467301568220429
chr2	200924900	200925900	1.7673933093845449
chr2	200925000	200926000	2.3671539283156315
chr2	200925100	200926100	2.8269887834008767
chr2	200925200	200926200	2.3795392432927827
chr2	200925300	200926300	2.4177794770780268
chr2	200925400	200926400	2.733256428279067
chr2	200925500	200926500	3.496332022931875
chr2	200925600	200926600	3.4060533254105576
chr2	200925700	200926700	3.0849925326641348
chr2	200925800	200926800	3.2883290659225852
chr2	200925900	200926900	3.0251538289247226
chr2	200926000	200927000	2.616206601300068
chr2	200926100	200927100	2.7985485274565867
chr2	200926200	200927200	2.911307646712645
chr2	200926300	200927300	3.158221312574023
chr2	200926400	200927400	3.304577040294863
chr2	200926500	200927500	2.696599918741408
chr2	200929200	200930200	0.9490058513662916
chr2	200929300	200930300	0.8600613329114966
chr2	200929400	200930400	-0.3939318568501279
chr2	200929500	200930500	-0.38294498134132
chr2	200929600	200930600	-0.303912283187475
chr2	200929800	200930800	0.1193361129998038
chr2	200929900	200930900	0.18247208693765485
chr2	200930000	200931000	0.9698171036926848
chr2	200930100	200931100	1.6454874852543115
chr2	200930200	200931200	1.492312791497734
chr2	200930300	200931300	1.845937311194988
chr2	200930400	200931400	3.193582423083144
chr2	200930500	200931500	2.447253187313227
chr2	200930600	200931600	2.557738527340429
chr2	200930700	200931700	2.5361596784613045
chr2	200930800	200931800	2.144723668223654
chr2	200930900	200931900	2.442943118588806
chr2	200931000	200932000	2.08063758068997
chr2	200931100	200932100	1.6105509391401998
chr2	200931200	200932200	1.2267493883124323
chr2	200931300	200932300	0.3473542068059539
chr2	200932800	200933800	1.0098514591597278
chr2	200932900	200933900	1.1540788378861622
chr2	200933300	200934300	2.9274689635720996
chr2	200933400	200934400	3.012589126505292
chr2	200933500	200934500	3.076948622506608
chr2	200934500	200935500	1.1320362209259232
chr2	200934600	200935600	1.207645280889249
chr2	200934700	200935700	1.5808076458117513
chr2	200934800	200935800	1.985365920778952
chr2	200934900	200935900	2.162790729963946
chr2	200935000	200936000	1.8180180469685476
chr2	200935100	200936100	1.7982177067398568
chr2	200935200	200936200	1.3926526356491715
chr2	200935300	200936300	1.6693037372696866
chr2	200935400	200936400	1.1884043141213572
chr2	200935500	200936500	1.7477827564306918
chr2	200935600	200936600	2.132412107771602
chr2	200935700	200936700	1.8741851623235264
chr2	200935800	200936800	1.7397823078034584
chr2	200935900	200936900	1.5629788146637056
chr2	200936000	200937000	2.024726654698504
chr2	200936100	200937100	2.4451290047396084
chr2	200936200	200937200	3.179264685823078
chr2	200936300	200937300	2.545952798639481
chr2	200936400	200937400	2.7311368175932684
chr2	200936500	200937500	2.0940550239302533
chr2	200936600	200937600	1.7467557382036811
chr2	200936700	200937700	2.036420896171952
chr2	200936800	200937800	2.0806041682843306
chr2	200936900	200937900	2.1697853457370093
chr2	200937000	200938000	2.3177375351742113
chr2	200937100	200938100	1.7086491686242546
chr2	200937200	200938200	1.048160024723216
chr2	200937300	200938300	2.333886631905376
chr2	200937400	200938400	2.3461766451783617
chr2	200937500	200938500	2.406010750110917
chr2	200937600	200938600	2.4386437988695686
chr2	200937700	200938700	2.2248843960516966
chr2	200937800	200938800	2.6348218267185084
chr2	200937900	200938900	2.9063356977909445
chr2	200938000	200939000	2.8188911826317713
chr2	200938100	200939100	3.381098309904316
chr2	200938200	200939200	3.579118269883775
chr2	200938300	200939300	2.5078029627855285
chr2	200938400	200939400	2.088058995445768
chr2	200938500	200939500	1.9963468446210881
chr2	200938600	200939600	1.7411968936910254
chr2	200938700	200939700	1.3866837465652702
chr2	200938800	200939800	0.9367719634186944
chr2	200938900	200939900	0.6841433491177366
chr2	200939000	200940000	0.5387488821912492
chr2	200939100	200940100	0.7820622600527042
chr2	200939200	200940200	1.118115578967254
chr2	200939300	200940300	1.8214273273861248
chr2	200939400	200940400	1.9673653593542624
chr2	200939500	200940500	2.387089042986493
chr2	200939600	200940600	2.7125167764865603
chr2	200939700	200940700	2.588419361403277
chr2	200939800	200940800	2.837304728587498
chr2	200939900	200940900	2.780062228247365
chr2	200940000	200941000	2.2247580812756906
chr2	200940100	200941100	2.2188900320520406
chr2	200940200	200941200	1.5970792826118512
chr2	200940300	200941300	1.7496208379898217
chr2	200940400	200941400	1.8093182111526
chr2	200940500	200941500	1.878792891457836
chr2	200940600	200941600	2.30021028149976
chr2	200941500	200942500	3.119293157997732
chr2	200941600	200942600	2.3362046822200253
chr2	200941700	200942700	2.194373993779831
chr2	200941800	200942800	1.5921248680707225
chr2	200941900	200942900	1.4724270966349515
chr2	200942000	200943000	1.216577831186521
chr2	200942100	200943100	1.2009309674686612
chr2	200942200	200943200	1.0297447544770777
chr2	200942300	200943300	1.7229427079632942
chr2	200942400	200943400	1.6144729092681134
chr2	200942500	200943500	1.0846315881076811
chr2	200942600	200943600	1.0287885345014292
chr2	200942700	200943700	1.4188400093748006
chr2	200942800	200943800	1.390474438500969
chr2	200942900	200943900	1.243904432845636
chr2	200943000	200944000	1.17788727446504
chr2	200943100	200944100	1.1348972280974547
chr2	200943200	200944200	1.036890818484989
chr2	200943300	200944300	0.5148293841393975
chr2	200943400	200944400	-0.08472317166366697
chr2	200943500	200944500	0.8141278077945074
chr2	200943600	200944600	0.9816535267805876
chr2	200943700	200944700	1.10251374275472
chr2	200943800	200944800	1.4461491778803928
chr2	200943900	200944900	1.7026533432727124
chr2	200944000	200945000	1.4876674275972113
chr2	200944100	200945100	1.4409045672484928
chr2	200944200	200945200	1.5123475480997537
chr2	200944300	200945300	1.6845122845325489
chr2	200944400	200945400	1.9136785659044668
chr2	200944500	200945500	1.6944212462891324
chr2	200944600	200945600	1.6714254285737733
chr2	200944700	200945700	1.0115207252214655
chr2	200944800	200945800	1.0131247009945932
chr2	200944900	200945900	0.7267544406118983
chr2	200945000	200946000	1.1381039782398494
chr2	200945100	200946100	0.5381857707822588
chr2	200945200	200946200	0.7394550706649592
chr2	200945300	200946300	0.5022515424396284
chr2	200945400	200946400	0.8017865735340345
chr2	200945500	200946500	0.6553759569878089
chr2	200945600	200946600	0.7783063639858523
chr2	200945700	200946700	0.3962413489616351
chr2	200945800	200946800	0.1687588007565644
chr2	200945900	200946900	0.18448563713998486
chr2	200946000	200947000	0.15365664155548642
chr2	200946100	200947100	0.6994226916749465
chr2	200946200	200947200	0.7919153041757552
chr2	200946300	200947300	0.6327978350926283
chr2	200946400	200947400	0.5304709093178276
chr2	200946500	200947500	0.5779670859054634
chr2	200946600	200947600	0.6355659202189718
chr2	200946700	200947700	0.6336753922568841
chr2	200946800	200947800	0.9827321585753164
chr2	200946900	200947900	1.2171390935732274
chr2	200947000	200948000	1.5175833696663763
chr2	200947100	200948100	2.0957425659142355
chr2	200947200	200948200	1.6807339399739412
chr2	200947300	200948300	1.9786377572412344
chr2	200947400	200948400	1.8779791724913704
chr2	200947500	200948500	1.650953587169104
chr2	200947600	200948600	1.8057767546130568
chr2	200947700	200948700	2.2495805798649835
chr2	200947800	200948800	2.322508277076724
chr2	200947900	200948900	2.4571107835921726
chr2	200948000	200949000	1.742697101450321
chr2	200948100	200949100	1.0628377882246154
chr2	200948200	200949200	1.3259166109578409
chr2	200948700	200949700	0.4497413536699212
chr2	200948800	200949800	0.20069146535443216
chr2	200948900	200949900	0.3612481829305975
chr2	200949000	200950000	0.9312579934941349
chr2	200949100	200950100	0.5198351298600242
chr2	200949200	200950200	0.6693201361026091
chr2	200949300	200950300	0.7434739908421883
chr2	200949400	200950400	1.2386269279113968
chr2	200949500	200950500	1.7103138543385037
chr2	200949600	200950600	1.6437491666502693
chr2	200949700	200950700	0.9890301864739698
chr2	200949800	200950800	0.6431251480317592
chr2	200949900	200950900	-0.0028929585085679605
chr2	200950000	200951000	-0.3230878839787993
chr2	200950100	200951100	0.5782368274892007
chr2	200950200	200951200	0.3996508425227567
chr2	200950300	200951300	0.2928751430193454
chr2	200950400	200951400	0.0975453070688806
chr2	200950500	200951500	-0.26446669337601153
chr2	200950600	200951600	-0.30094792057246145
chr2	200950700	200951700	0.24199394318791506
chr2	200950800	200951800	1.0477217802038783
chr2	200950900	200951900	1.4589235535203813
chr2	200951000	200952000	1.7878546733678744
chr2	200951100	200952100	1.2587403886624269
chr2	200951200	200952200	1.1935160275377958
chr2	200951300	200952300	1.0472487036510012
chr2	200951400	200952400	1.5523297337486457
chr2	200951500	200952500	1.8386056636174741
chr2	200951600	200952600	1.9325337777094167
chr2	200951700	200952700	1.5922402459126048
chr2	200951800	200952800	1.0630896427485972
chr2	200951900	200952900	1.0858329122645285
chr2	200952000	200953000	0.8191138159504842
chr2	200953300	200954300	0.9868804779347004
chr2	200953400	200954400	1.4129103543234516
chr2	200953500	200954500	1.8724839815543604
chr2	200953600	200954600	1.7287994776123037
chr2	200953700	200954700	1.8712892585467027
chr2	200953800	200954800	2.1572432126756182
chr2	200953900	200954900	2.223439791737192
chr2	200954000	200955000	2.234015379547804
chr2	200954100	200955100	2.163175418768527
chr2	200954200	200955200	2.536048219016503
chr2	200954300	200955300	2.575002684068389
chr2	200954400	200955400	2.1879097729740917
chr2	200954500	200955500	2.4374599122265286
chr2	200954600	200955600	2.4845893163473955
chr2	200954700	200955700	2.1087346822414625
chr2	200954800	200955800	1.8481124385530128
chr2	200954900	200955900	1.4715570510631415
chr2	200955000	200956000	1.540986277351754
chr2	200955100	200956100	1.6671878898596009
chr2	200955200	200956200	1.2715136635210509
chr2	200955300	200956300	0.9286050065950766
chr2	200955400	200956400	1.291376017572002
chr2	200955500	200956500	0.9485705483665874
chr2	200955600	200956600	0.9068246850681132
chr2	200955700	200956700	0.5881394996926227
chr2	200955800	200956800	0.4124410739719508
chr2	200955900	200956900	0.5691840781348176
chr2	200956000	200957000	-0.25243342008239733
chr2	200956100	200957100	-1.100817449554959
chr2	200956200	200957200	-0.7877890238498768
chr2	200956300	200957300	-0.7268491335269652
chr2	200956400	200957400	-1.3953006083890778
chr2	200956500	200957500	-1.3379791364939089
chr2	200956600	200957600	-1.20495722748723
chr2	200956700	200957700	-0.9814719083462292
chr2	200956800	200957800	-0.9268616223284444
chr2	200956900	200957900	-1.1404932003625148
chr2	200957000	200958000	-0.7766497579592451
chr2	200957100	200958100	0.3293702807996189
chr2	200957200	200958200	0.7269476753100493
chr2	200957300	200958300	0.5458767190939471
chr2	200957400	200958400	0.8103768386418253
chr2	200957500	200958500	0.42685808999290015
chr2	200957600	200958600	1.1670795012466568
chr2	200957700	200958700	1.45217790503923
chr2	200957800	200958800	1.6037520609169649
chr2	200957900	200958900	1.8605411942946457
chr2	200958000	200959000	2.004866602413684
chr2	200958100	200959100	1.1128016625379795
chr2	200958200	200959200	0.3642786117012311
chr2	200958300	200959300	0.6903853826689799
chr2	200958400	200959400	0.9966362062457472
chr2	200958500	200959500	1.0801034317009046
chr2	200958600	200959600	0.6673120801939605
chr2	200958700	200959700	0.7153603241900448
chr2	200958800	200959800	0.33153400917319203
chr2	200958900	200959900	0.485946718732318
chr2	200959000	200960000	1.087588103196722
chr2	200959100	200960100	2.0193810097837948
chr2	200959200	200960200	2.289535098553693
chr2	200959300	200960300	1.6750233707626094
chr2	200959400	200960400	1.5916647596581066
chr2	200959500	200960500	1.6960502226272929
chr2	200959600	200960600	2.130436104940589
chr2	200959700	200960700	1.9956799258174367
chr2	200959800	200960800	2.5111234094241017
chr2	200959900	200960900	2.1490375984965344
chr2	200960000	200961000	1.9195656112234227
chr2	200960100	200961100	1.4557808464703268
chr2	200960200	200961200	1.3468562743516723
chr2	200960300	200961300	2.1559360905112457
chr2	200960400	200961400	2.2154384172425887
chr2	200960500	200961500	2.1040172980339533
chr2	200960600	200961600	1.572276357989817
chr2	200960700	200961700	1.824005328572728
chr2	200960800	200961800	1.7581804767434586
chr2	200960900	200961900	1.5590022275311957
chr2	200961000	200962000	0.9917702173163656
chr2	200961100	200962100	1.400398403877669
chr2	200961200	200962200	1.6309429255187669
chr2	200961300	200962300	1.2412858306248933
chr2	200961400	200962400	0.7316662381853224
chr2	200961500	200962500	0.4092826415610801
chr2	200961600	200962600	0.5402247832306013
chr2	200961700	200962700	0.024527409631389253
chr2	200961800	200962800	0.3120762614741266
chr2	200961900	200962900	0.31037379687911737
chr2	200962000	200963000	0.6064616703960442
chr2	200962100	200963100	0.3857165551820821
chr2	200962200	200963200	0.09181965984271613
chr2	200962300	200963300	0.2797876998860842
chr2	200962400	200963400	0.29654117769723665
chr2	200962500	200963500	0.726159813775986
chr2	200962600	200963600	1.3273839871982531
chr2	200962700	200963700	0.939339863509234
chr2	200962800	200963800	1.463325414962988
chr2	200962900	200963900	1.406010082276639
chr2	200963000	200964000	1.2120137401090456
chr2	200963100	200964100	1.1025822401811605
chr2	200963200	200964200	1.0609888688954978
chr2	200963300	200964300	0.8024387774969138
chr2	200963400	200964400	0.6718013284947589
chr2	200963500	200964500	0.8597520341209772
chr2	200963600	200964600	0.31036830708983953
chr2	200964300	200965300	0.5137312762640696
chr2	200964400	200965400	1.3145745345304418
chr2	200964500	200965500	0.9125500796124358
chr2	200964600	200965600	1.098200433904023
chr2	200964700	200965700	0.6616520921826511
chr2	200964800	200965800	0.6664351929025152
chr2	200964900	200965900	1.1047838008917021
chr2	200965000	200966000	1.3599739369243249
chr2	200965100	200966100	1.6796379716403764
chr2	200965200	200966200	2.2780034003895846
chr2	200965300	200966300	2.292244664500629
chr2	200965400	200966400	1.9798407110076173
chr2	200965500	200966500	2.695242850295586
chr2	200965600	200966600	2.6645152206031284
chr2	200965700	200966700	2.7056989671336282
chr2	200965800	200966800	3.5024547284862435
chr2	200965900	200966900	3.5173954023989427
chr2	200966000	200967000	3.585234738478381
chr2	200966100	200967100	3.8086131230893683
chr2	200966200	200967200	3.4264972412359267
chr2	200966300	200967300	3.9896737203956905
chr2	200966400	200967400	3.911728508338464
chr2	200966500	200967500	3.5189286865610856
chr2	200966600	200967600	3.1210826961066123
chr2	200966700	200967700	3.216498864088245
chr2	200966800	200967800	3.021005218349314
chr2	200966900	200967900	2.7294164625698727
chr2	200967000	200968000	2.938183477404325
chr2	200967100	200968100	2.8101091930938162
chr2	200967200	200968200	2.805228869038769
chr2	200967300	200968300	2.7502961064687983
chr2	200967400	200968400	2.5084268179652613
chr2	200967500	200968500	2.3009892282962223
chr2	200967600	200968600	2.450886778855772
chr2	200967700	200968700	2.369228753773452
chr2	200967800	200968800	2.2556477934545707
chr2	200967900	200968900	2.5541578878900966
chr2	200968000	200969000	2.5283215605250717
chr2	200968100	200969100	2.263620273933984
chr2	200968200	200969200	1.9090644676082518
chr2	200968300	200969300	1.7249539048366012
chr2	200968400	200969400	1.8255955668705528
chr2	200968500	200969500	2.218215674446336
chr2	200968600	200969600	2.2420963815202386
chr2	200968700	200969700	2.3064694354865334
chr2	200968800	200969800	2.158086965348943
chr2	200968900	200969900	1.8642616210965917
chr2	200969000	200970000	1.3811947983337363
chr2	200969100	200970100	1.4038470771526843
chr2	200969200	200970200	1.4657396639178149
chr2	200971300	200972300	1.6422048224570431
chr2	200971400	200972400	2.4644079029295303
chr2	200971500	200972500	2.544350915394823
chr2	200971600	200972600	2.0456651799973202
chr2	200971700	200972700	1.8374778782065653
chr2	200971800	200972800	1.877224200410955
chr2	200971900	200972900	2.255559141538128
chr2	200972000	200973000	1.964347169133801
chr2	200972100	200973100	1.2173804721587913
chr2	200972200	200973200	1.1930983800568835
chr2	200972300	200973300	0.2568363957541112
chr2	200972400	200973400	-0.26573251596629804
chr2	200972500	200973500	-0.3400423702622793
chr2	200972600	200973600	0.5119000224962829
chr2	200972700	200973700	0.5131106119990045
chr2	200972800	200973800	0.4723151041150501
chr2	200972900	200973900	0.7855650631709045
chr2	200973000	200974000	1.3687859097967843
chr2	200973100	200974100	1.7753776475939456
chr2	200973200	200974200	2.032130741481771
chr2	200973300	200974300	2.7248886511468817
chr2	200973400	200974400	3.3372229668596183
chr2	200973500	200974500	3.3773113359926654
chr2	200973600	200974600	2.3761836555519342
chr2	200973700	200974700	2.173158980115827
chr2	200973800	200974800	1.1706308482276253
chr2	200973900	200974900	0.8396483434384726
chr2	200974000	200975000	0.6234194922495416
chr2	200974100	200975100	0.990796691769715
chr2	200974200	200975200	0.9008156073875424
chr2	200974300	200975300	0.5312723401099532
chr2	200974400	200975400	0.06281354380029193
chr2	200974500	200975500	0.3245242031101458
chr2	200974600	200975600	1.048107886757227
chr2	200974700	200975700	0.9909080054034431
chr2	200974800	200975800	2.0822432226183563
chr2	200974900	200975900	2.569266717306204
chr2	200975000	200976000	2.8496733801624443
chr2	200975100	200976100	2.441570858267195
chr2	200975200	200976200	2.3425844905406232
chr2	200975300	200976300	2.7933263561234547
chr2	200975400	200976400	3.048938714837801
chr2	200975500	200976500	2.317960882557418
chr2	200975600	200976600	2.0194879375805157
chr2	200975700	200976700	1.9157757525422008
chr2	200975800	200976800	2.1822240186380024
chr2	200975900	200976900	1.6282718986428668
chr2	200976000	200977000	1.4840062679943717
chr2	200976100	200977100	1.8312470147826123
chr2	200976200	200977200	1.9477202883702525
chr2	200976300	200977300	1.7558197119780437
chr2	200976400	200977400	1.530173741597051
chr2	200976500	200977500	2.3422966357316537
chr2	200976600	200977600	2.703931386374117
chr2	200976700	200977700	2.8500945772143447
chr2	200976800	200977800	2.6843366508069444
chr2	200976900	200977900	2.1619571983882566
chr2	200977000	200978000	2.058652983102851
chr2	200977100	200978100	1.4643904511258246
chr2	200977200	200978200	1.2665462577271278
chr2	200977300	200978300	1.8757438291147224
chr2	200977400	200978400	2.0773875402265034
chr2	200978800	200979800	1.93922684619286
chr2	200978900	200979900	2.29735838632337
chr2	200979000	200980000	2.330213312757626
chr2	200979100	200980100	2.181537516875714
chr2	200979200	200980200	2.8055499265002366
chr2	200979300	200980300	2.432846243506189
chr2	200979400	200980400	2.7439086555988115
chr2	200979500	200980500	3.156177354438473
chr2	200979600	200980600	2.8107416795007696
chr2	200979700	200980700	2.041967574769541
chr2	200979800	200980800	1.752565716912075
chr2	200979900	200980900	1.9387577322219045
chr2	200980000	200981000	1.6223785292560124
chr2	200980100	200981100	1.9348574828041645
chr2	200980200	200981200	1.5381688319610396
chr2	200980300	200981300	1.95081469399796
chr2	200980400	200981400	1.7461051668060852
chr2	200980500	200981500	1.8915187757950769
chr2	200980600	200981600	2.66089555379656
chr2	200980700	200981700	3.7797820280144254
chr2	200980800	200981800	4.056124604079109
chr2	200980900	200981900	4.337872054298239
chr2	200981000	200982000	4.508442567062123
chr2	200981100	200982100	3.868028113346865
chr2	200981200	200982200	3.750466553378701
chr2	200982200	200983200	2.3330128405949697
chr2	200982300	200983300	2.127325507511343
chr2	200982400	200983400	1.7693403330157629
chr2	200982500	200983500	1.6093246766282638
chr2	200982600	200983600	2.139572492504672
chr2	200982700	200983700	2.309577265569826
chr2	200982800	200983800	2.6316272713308866
chr2	200982900	200983900	2.6877951784681557
chr2	200983000	200984000	2.760029511543751
chr2	200983100	200984100	2.4191230817838205
chr2	200983200	200984200	2.3372055024643967
chr2	200983300	200984300	3.0565347318382408
chr2	200983400	200984400	3.240632013721203
chr2	200983500	200984500	3.323701392984173
chr2	200983600	200984600	2.8143821562425666
chr2	200983700	200984700	2.283946965514132
chr2	200983800	200984800	2.015477976292432
chr2	200983900	200984900	2.1796072223835457
chr2	200984000	200985000	2.0141646558278308
chr2	200984100	200985100	1.9024264877098824
chr2	200984200	200985200	2.213793977038564
chr2	200984300	200985300	1.7642045561418922
chr2	200984400	200985400	2.0568128893668987
chr2	200984500	200985500	2.4513588911979856
chr2	200984600	200985600	2.7842273014204872
chr2	200984700	200985700	3.220658652344748
chr2	200984800	200985800	3.6360872844234766
chr2	200984900	200985900	4.0878716951915095
chr2	200985000	200986000	3.685140409497732
chr2	200985100	200986100	3.5813288499486964
chr2	200985200	200986200	3.3823755717805097
chr2	200985300	200986300	4.195750978521161
chr2	200985400	200986400	4.386958324554273
chr2	200985500	200986500	3.763193740121512
chr2	200985600	200986600	2.997903629686961
chr2	200985700	200986700	2.8022091525413773
chr2	200985800	200986800	2.5128374306580734
chr2	200985900	200986900	1.89569666980854
chr2	200986000	200987000	2.22834178253127
chr2	200986100	200987100	2.5815955660837013
chr2	200986200	200987200	2.5408400310130825
chr2	200986300	200987300	2.1403073986487122
chr2	200986400	200987400	2.6057728946539944
chr2	200986500	200987500	2.5750245046899294
chr2	200986600	200987600	3.2953241951774817
chr2	200986700	200987700	3.727676416082582
chr2	200986800	200987800	3.5837496034652974
chr2	200986900	200987900	3.9441243832038446
chr2	200987000	200988000	3.7845792995617815
chr2	200987100	200988100	3.5144575962291658
chr2	200987200	200988200	3.6148795371132767
chr2	200987300	200988300	3.810608956898911
chr2	200987400	200988400	3.2413963817214544
chr2	200987500	200988500	3.385594677976073
chr2	200987600	200988600	2.471017597341272
chr2	200987700	200988700	2.6839189482124293
chr2	200987800	200988800	2.585411348116563
chr2	200987900	200988900	2.3425636079960355
chr2	200988000	200989000	2.418283586576697
chr2	200988100	200989100	2.7141280218156263
chr2	200988200	200989200	3.094775976292754
chr2	200988300	200989300	2.592638271936652
chr2	200988400	200989400	2.1939744724543817
chr2	200988500	200989500	2.390317001418356
chr2	200988600	200989600	3.2187595912735723
chr2	200988700	200989700	2.4575006643951194
chr2	200988800	200989800	2.6648990350844524
chr2	200988900	200989900	2.6821891023557565
chr2	200989000	200990000	2.760161766822496
chr2	200989100	200990100	2.4001187320540205
chr2	200989200	200990200	2.1412341692498797
chr2	200989300	200990300	2.6262907557338067
chr2	200989400	200990400	2.7569410303021966
chr2	200989500	200990500	2.696355072537414
chr2	200989600	200990600	2.530972532671185
chr2	200989700	200990700	2.8099149821679292
chr2	200989800	200990800	2.9574602345553065
chr2	200989900	200990900	2.999719827167176
chr2	200990000	200991000	3.1025100713101947
chr2	200990100	200991100	3.3323865548058405
chr2	200990200	200991200	3.0494839611095284
chr2	200990300	200991300	2.9043497438589467
chr2	200990400	200991400	2.9906223740845554
chr2	200990500	200991500	3.3268741699783253
chr2	200990600	200991600	3.600497067079398
chr2	200990700	200991700	3.4531241340653724
chr2	200990800	200991800	3.062638749970478
chr2	200990900	200991900	2.7239881578230607
chr2	200991000	200992000	2.2283428955078697
chr2	200991100	200992100	2.5078076114170167
chr2	200991200	200992200	2.7757288867275447
chr2	200991300	200992300	3.1306572302959244
chr2	200991400	200992400	2.8763335395584018
chr2	200991500	200992500	2.7529932433306
chr2	200991600	200992600	2.4765390089619044
chr2	200991700	200992700	2.290998019417876
chr2	200991800	200992800	1.8120367618722777
chr2	200991900	200992900	1.9202197516379609
chr2	200992000	200993000	2.7170514906676084
chr2	200992100	200993100	2.0241271220553645
chr2	200992200	200993200	1.8138547261296425
chr2	200992300	200993300	1.3446441106114175
chr2	200992400	200993400	1.6528824349649374
chr2	200992500	200993500	1.2523653842241145
chr2	200992600	200993600	1.6155870268961865
chr2	200992700	200993700	1.4864437778571795
chr2	200992800	200993800	2.159031198945779
chr2	200992900	200993900	2.3975847220550937
chr2	200993000	200994000	2.3764478576224066
chr2	200993100	200994100	2.8098041852790674
chr2	200993200	200994200	2.736366023592056
chr2	200993300	200994300	3.1124602890142574
chr2	200993400	200994400	3.435420498873328
chr2	200993500	200994500	3.561911027520385
chr2	200993600	200994600	3.303639025209292
chr2	200993700	200994700	3.97578861180073
chr2	200993800	200994800	3.8650571355088847
chr2	200993900	200994900	3.6766050894187527
chr2	200994000	200995000	3.357198328914374
chr2	200994300	200995300	2.8195940320053365
chr2	200994400	200995400	2.1117614853103737
chr2	200994500	200995500	2.2727760810136517
chr2	200994600	200995600	2.4189293826297256
chr2	200994700	200995700	2.0284284184371093
chr2	200994800	200995800	2.3610486260483943
chr2	200994900	200995900	2.2209856382536994
chr2	200995000	200996000	2.106495785550835
chr2	200996100	200997100	3.8219774550050327
chr2	200996200	200997200	3.4722868564621563
chr2	200996300	200997300	3.2605444473341767
chr2	200996400	200997400	2.6703093348931852
chr2	200996500	200997500	2.8746320529775056
chr2	200996600	200997600	2.465322633445639
chr2	200996700	200997700	1.9743499987672333
chr2	200996800	200997800	1.7393220936111828
chr2	200996900	200997900	1.990546740301828
chr2	200997000	200998000	1.2668440344790495
chr2	200997100	200998100	1.0393561646105056
chr2	200997200	200998200	1.3415935222829642
chr2	200997300	200998300	1.5383402065575495
chr2	200997400	200998400	2.1621187837423683
chr2	200997500	200998500	1.7621892239011403
chr2	200997600	200998600	1.3069732875645452
chr2	200997700	200998700	1.5837838564907516
chr2	200997800	200998800	1.2246729958997766
chr2	200997900	200998900	1.3744588706725995
chr2	200998000	200999000	1.3545152704667955
chr2	200998100	200999100	1.1891298136462674
chr2	200998200	200999200	0.8187746584114737
chr2	200998300	200999300	0.4866667964747612
chr2	200998400	200999400	0.2312805703126844
chr2	200998500	200999500	0.4326539792334054
chr2	200998600	200999600	0.5841631214282792
chr2	200998700	200999700	0.36452119950599016
chr2	201001200	201002200	2.1410375320166133
chr2	201002400	201003400	0.4662433141916691
chr2	201002500	201003500	0.6485682618616797
chr2	201002600	201003600	0.5902900479146829
chr2	201002700	201003700	0.6179677089243755
chr2	201005100	201006100	0.01236742992608605
chr2	201005200	201006200	0.17541213894992186
chr2	201006300	201007300	1.3055595020270856
chr2	201006400	201007400	0.9765015838503586
chr2	201006500	201007500	1.1873752752162887
chr2	201006600	201007600	0.9323749204625504
chr2	201006700	201007700	1.0177922873458385
chr2	201006800	201007800	1.0663432968407611
chr2	201006900	201007900	1.1818271720958444
chr2	201007000	201008000	0.4557780611675005
chr2	201007100	201008100	-0.275260672688107
chr2	201007200	201008200	-0.5565370719321061
chr2	201007300	201008300	-0.2618263865088267
chr2	201007400	201008400	0.08385628060582304
chr2	201007500	201008500	-0.2970220540730108
chr2	201007600	201008600	-0.03710633124812433
chr2	201007700	201008700	-0.5592201597446745
chr2	201007800	201008800	-1.7980893216019624
chr2	201007900	201008900	-1.4218411773359458
chr2	201008000	201009000	-0.1759786538559463
chr2	201008100	201009100	0.7485850279281672
chr2	201008200	201009200	0.5275346572818512
chr2	201008300	201009300	1.0222964961119363
chr2	201008400	201009400	0.22080023129010656
chr2	201008500	201009500	0.5033097012341813
chr2	201008600	201009600	0.5426023790562945
chr2	201008700	201009700	1.087481481319652
chr2	201008800	201009800	2.3398721605405517
chr2	201008900	201009900	1.8199731543501825
chr2	201009000	201010000	1.162644615737724
chr2	201009100	201010100	0.6880795804842478
chr2	201010100	201011100	0.8912380832312709
chr2	201010200	201011200	1.0544808419652274
chr2	201010300	201011300	0.3868416953663343
chr2	201010400	201011400	-0.03302483312249268
chr2	201011600	201012600	2.111482735074528
chr2	201011700	201012700	1.7884483713218715
chr2	201011800	201012800	2.434871411035758
chr2	201011900	201012900	2.8114451339300475
chr2	201012000	201013000	3.230808276728153
chr2	201012100	201013100	3.123468442478935
chr2	201012200	201013200	3.217893949572045
chr2	201012300	201013300	3.0107755882147784
chr2	201012400	201013400	3.963849050442701
chr2	201012900	201013900	1.9898512889876705
chr2	201013000	201014000	1.765083808748296
chr2	201013100	201014100	2.1250933893203205
chr2	201013200	201014200	1.826793255839949
chr2	201013300	201014300	2.0633567305486595
chr2	201013400	201014400	1.3974947703838942
chr2	201013500	201014500	1.4361608357517348
chr2	201013600	201014600	1.1361337456457858
chr2	201013700	201014700	0.9198962306695214
chr2	201013800	201014800	1.1743921335173049
chr2	201013900	201014900	1.4763309918319671
chr2	201014000	201015000	1.1208008407550307
chr2	201014100	201015100	1.5232793995705505
chr2	201014200	201015200	1.356483867169616
chr2	201014300	201015300	1.1886077873257237
chr2	201014400	201015400	1.569320243491308
chr2	201014500	201015500	1.5645581994536362
chr2	201014600	201015600	1.7774638708950292
chr2	201014700	201015700	1.6639275168080243
chr2	201014800	201015800	1.0617281251065012
chr2	201014900	201015900	0.9744471315703268
chr2	201015000	201016000	1.2676710004816876
chr2	201015100	201016100	1.127769460456676
chr2	201015200	201016200	1.0545565731666913
chr2	201015300	201016300	0.9432195490341032
chr2	201015400	201016400	0.9896619598050118
chr2	201015500	201016500	0.5243296054782142
chr2	201015600	201016600	1.1800020554358217
chr2	201015700	201016700	1.8325099374157683
chr2	201015800	201016800	1.8884124574011159
chr2	201015900	201016900	2.5462750751034564
chr2	201016000	201017000	2.1726030067965327
chr2	201016100	201017100	2.9697195870829205
chr2	201016200	201017200	3.4092282145520505
chr2	201016300	201017300	3.097660315781015
chr2	201016400	201017400	2.691745793067117
chr2	201016500	201017500	3.1795961934031163
chr2	201016600	201017600	2.91548937771097
chr2	201016700	201017700	2.671073010969088
chr2	201016800	201017800	3.0203166154513217
chr2	201016900	201017900	2.265353218530817
chr2	201017000	201018000	2.678052800695177
chr2	201017100	201018100	2.3128994611163103
chr2	201017200	201018200	1.50371338781929
chr2	201017300	201018300	2.1592161070571807
chr2	201017400	201018400	1.7818741951406287
chr2	201017500	201018500	1.3210575833638905
chr2	201017600	201018600	0.6361528675252314
chr2	201017700	201018700	0.4784449191778651
chr2	201017800	201018800	0.2245042933089755
chr2	201017900	201018900	0.4904107446266982
chr2	201018000	201019000	0.36353227370888846
chr2	201018100	201019100	-0.2747953481511633
chr2	201018200	201019200	0.2425763801271037
chr2	201018300	201019300	0.2569890681660259
chr2	201018400	201019400	0.7847621514711166
chr2	201018500	201019500	0.5448164464524499
chr2	201018600	201019600	1.3763059067434835
chr2	201018700	201019700	1.632888825879799
chr2	201018800	201019800	1.9156162490524233
chr2	201018900	201019900	2.3425821188577016
chr2	201019000	201020000	2.1234633900608006
chr2	201019100	201020100	2.3099018143450705
chr2	201019200	201020200	2.0516104180689125
chr2	201019300	201020300	2.420788977127342
chr2	201019400	201020400	2.0882494809351058
chr2	201019500	201020500	2.8320440197894783
chr2	201019600	201020600	2.083409237832247
chr2	201019700	201020700	1.8012002083530028
chr2	201019800	201020800	1.8193813927021203
chr2	201019900	201020900	2.242550645583173
chr2	201020000	201021000	2.2672711397643552
chr2	201020100	201021100	2.5616497585681826
chr2	201020200	201021200	3.140789505189685
chr2	201020300	201021300	2.005784316123837
chr2	201020400	201021400	2.328346055251709
chr2	201020500	201021500	2.276041381771521
chr2	201020600	201021600	2.5479570462691528
chr2	201020700	201021700	2.5276799426804923
chr2	201020800	201021800	2.2794739922461345
chr2	201020900	201021900	1.5980352259729307
chr2	201021000	201022000	1.7083879817286
chr2	201021100	201022100	1.4864673998072506
chr2	201021200	201022200	1.1252835973358113
chr2	201021300	201022300	1.3320514416845537
chr2	201021400	201022400	1.4792042437461177
chr2	201021500	201022500	0.6846687713396906
chr2	201021600	201022600	0.7415229267532522
chr2	201021700	201022700	0.7291970885744711
chr2	201021800	201022800	0.6239180386665872
chr2	201021900	201022900	0.42961264239154295
chr2	201022000	201023000	0.4092112206034065
chr2	201022100	201023100	0.13783762090857926
chr2	201022200	201023200	0.3383849917148676
chr2	201022300	201023300	1.3065767277882856
chr2	201022400	201023400	1.192725449362422
chr2	201022500	201023500	1.416980365291752
chr2	201022600	201023600	1.6535838483876482
chr2	201022700	201023700	0.8724179674680601
chr2	201022800	201023800	1.1886552435033753
chr2	201022900	201023900	0.7374178360865712
chr2	201023000	201024000	0.6713512047126364
chr2	201023100	201024100	0.5676338896175118
chr2	201023200	201024200	0.20395628191545248
chr2	201023300	201024300	0.00620927106439098
chr2	201023400	201024400	-0.1543300898830641
chr2	201023500	201024500	0.1102326449981048
chr2	201023600	201024600	-0.4009066337625289
chr2	201023700	201024700	0.2369625582561468
chr2	201023800	201024800	0.5999459175946075
chr2	201023900	201024900	0.3673293003409625
chr2	201024000	201025000	0.14627499595249496
chr2	201024100	201025100	0.6559106933091605
chr2	201024200	201025200	0.5194072470124195
chr2	201024300	201025300	0.1801842033367188
chr2	201024400	201025400	-0.505999998116065
chr2	201024500	201025500	-0.5722242928555384
chr2	201024600	201025600	-0.5653460824051744
chr2	201024700	201025700	-0.21949386565088386
chr2	201024800	201025800	-0.8147707165660762
chr2	201024900	201025900	-0.5382325581146323
chr2	201025000	201026000	-0.6794826961924159
chr2	201025100	201026100	-1.8537140305118918
chr2	201025200	201026200	-2.21576473810242
chr2	201025300	201026300	-2.3757781013236694
chr2	201025400	201026400	-1.5333731458870663
chr2	201025500	201026500	-1.5427999046177436
chr2	201025600	201026600	-1.6149406431349305
chr2	201025700	201026700	-2.2254412363051848
chr2	201025800	201026800	-2.301501103378324
chr2	201025900	201026900	-2.17435908686557
chr2	201026000	201027000	-2.329568802389217
chr2	201026100	201027100	-1.7717769171348892
chr2	201026200	201027200	-1.515154469698356
chr2	201026300	201027300	-1.998781428321936
chr2	201026400	201027400	-1.9637881897349496
chr2	201026500	201027500	-2.073999322782545
chr2	201026600	201027600	-2.078561836053808
chr2	201026700	201027700	-1.9083901134349983
chr2	201026800	201027800	-2.2409729625473847
chr2	201026900	201027900	-1.5469548256500696
chr2	201027000	201028000	-0.7958104676004372
chr2	201027100	201028100	-1.2173570336230155
chr2	201027200	201028200	-1.373167033341519
chr2	201027300	201028300	-0.5404628661883002
chr2	201027400	201028400	-0.6121379447624492
chr2	201027500	201028500	-1.1676802501651498
chr2	201027600	201028600	-1.3323099217976555
chr2	201027700	201028700	-1.7041762165895833
chr2	201027800	201028800	-1.1773279821583582
chr2	201027900	201028900	-2.0333428353319203
chr2	201028000	201029000	-2.7103559736362217
chr2	201028100	201029100	-2.1244928651093518
chr2	201028200	201029200	-2.0436161116556693
chr2	201028300	201029300	-2.4866095066505127
chr2	201028400	201029400	-2.5610150606997824
chr2	201028700	201029700	-1.0680499252591524
chr2	201028800	201029800	-1.6053979070384718
chr2	201028900	201029900	-1.3291746951343797
chr2	201029000	201030000	-1.876310922583595
chr2	201029100	201030100	-1.790616840106419
chr2	201029200	201030200	-1.7429939394855516
chr2	201029300	201030300	-1.497414892904534
chr2	201029400	201030400	-1.072467880171716
chr2	201029500	201030500	-1.0136158710533636
chr2	201029600	201030600	-1.0211602877130612
chr2	201029700	201030700	-0.42285804541147104
chr2	201029800	201030800	0.4888677931012194
chr2	201029900	201030900	0.7532366463414678
chr2	201030000	201031000	1.3217286115354516
chr2	201030100	201031100	1.534639578555882
chr2	201030200	201031200	2.301899600480667
chr2	201030300	201031300	2.595735636674709
chr2	201030400	201031400	2.2098944736217665
chr2	201030500	201031500	2.6254925060845595
chr2	201030600	201031600	2.699603005296064
chr2	201030700	201031700	2.401005475886986
chr2	201030800	201031800	1.7945787015385368
chr2	201030900	201031900	1.6529871038971031
chr2	201031000	201032000	2.3934959643067115
chr2	201031100	201032100	2.613989418347572
chr2	201031200	201032200	2.3768268299672326
chr2	201031300	201032300	2.3225151275134426
chr2	201031400	201032400	2.3765143972968157
chr2	201031500	201032500	2.352954155078106
chr2	201031600	201032600	2.1080217493314084
chr2	201031700	201032700	1.8643560168873328
chr2	201031800	201032800	2.0054846222178897
chr2	201031900	201032900	1.6409371767865593
chr2	201032000	201033000	1.007044996441431
chr2	201032100	201033100	-0.07343871811327536
chr2	201032200	201033200	-0.1031945909743032
chr2	201032300	201033300	-0.4427083714231483
chr2	201032400	201033400	-0.36263268113546426
chr2	201032500	201033500	-0.6146484994184005
chr2	201032600	201033600	-0.6044135765678492
chr2	201032700	201033700	-0.5768359369427962
chr2	201033300	201034300	-2.364449822082689
chr2	201033400	201034400	-2.6211038734775443
chr2	201033500	201034500	-3.4288410465156764
chr2	201033600	201034600	-3.901438908623247
chr2	201034000	201035000	-4.2902997131983405
chr2	201034100	201035100	-3.3633073006288523
chr2	201034200	201035200	-2.602545096050993
chr2	201034300	201035300	-1.7047942849353874
chr2	201034400	201035400	-1.1649968956415158
chr2	201034500	201035500	-0.3140169834128023
chr2	201034600	201035600	0.10731633963946537
chr2	201034700	201035700	-0.10546992996660874
chr2	201034800	201035800	0.06306083301265929
chr2	201034900	201035900	-0.5766721245862626
chr2	201035000	201036000	-0.4222797990949538
chr2	201035100	201036100	-0.6945968956995502
chr2	201035200	201036200	-1.2523212276655968
chr2	201035300	201036300	-1.8687321952293063
chr2	201035400	201036400	-1.7145975892457093
chr2	201035500	201036500	-2.320997366877853
chr2	201035600	201036600	-2.205248187902896
chr2	201035700	201036700	-2.598407652700258
chr2	201035800	201036800	-2.636965937223632
chr2	201035900	201036900	-2.1816000436247807
chr2	201036000	201037000	-2.6172441169703142
chr2	201036100	201037100	-2.223572890952428
chr2	201036200	201037200	-2.004278492522176
chr2	201036300	201037300	-1.2874799246246014
chr2	201036400	201037400	-1.8367633437116009
chr2	201036500	201037500	-2.138070794850324
chr2	201036600	201037600	-3.721261544867607
chr2	201036700	201037700	-3.4678374573557167
chr2	201036800	201037800	-3.559419814651229
chr2	201036900	201037900	-3.8210786197778845
chr2	201037000	201038000	-3.3826575390278033
chr2	201037100	201038100	-4.1989707892275865
chr2	201037200	201038200	-4.469377649054711
chr2	201037300	201038300	-5.380368099146716
chr2	201037400	201038400	-5.8752781738421485
chr2	201037500	201038500	-6.437003997862662
chr2	201037600	201038600	-5.448716974610659
chr2	201037700	201038700	-5.569345872436155
chr2	201037800	201038800	-4.8493313859417055
chr2	201037900	201038900	-4.408331054364185
chr2	201038000	201039000	-4.134643491455386
chr2	201038100	201039100	-3.009205968927273
chr2	201038200	201039200	-1.883426791560515
chr2	201038300	201039300	-0.8647655179566729
chr2	201038400	201039400	0.008708747600624735
chr2	201038500	201039500	1.2136411612605529
chr2	201038600	201039600	1.8343559489034111
chr2	201038700	201039700	2.221585580734511
chr2	201038800	201039800	2.4764700549176517
chr2	201038900	201039900	2.7341969896213136
chr2	201039000	201040000	2.9612263923576734
chr2	201039100	201040100	2.4614670037154043
chr2	201039200	201040200	2.24766534035825
chr2	201039300	201040300	2.4957602904413543
chr2	201039400	201040400	2.3211493714873463
chr2	201040200	201041200	1.4170615313169703
chr2	201040300	201041300	0.6869851990177326
chr2	201040400	201041400	0.7200486573939879
chr2	201040500	201041500	0.8392277749738517
chr2	201040600	201041600	0.8497090316146585
chr2	201040700	201041700	1.0063495947913763
chr2	201040800	201041800	0.6517454370670691
chr2	201040900	201041900	0.3091838407385834
chr2	201041000	201042000	0.44730566726720555
chr2	201041100	201042100	0.8587890842951529
chr2	201041200	201042200	0.7081310142399575
chr2	201041300	201042300	0.5797608889470636
chr2	201041400	201042400	0.1321071219558974
chr2	201043500	201044500	3.0105962075238812
chr2	201043600	201044600	3.2825599475641334
chr2	201043700	201044700	3.221265070314552
chr2	201043800	201044800	3.045983789235779
chr2	201043900	201044900	2.8610744403471897
chr2	201044000	201045000	2.6244839542254947
chr2	201044100	201045100	3.0064582656588463
chr2	201044200	201045200	2.6223534363029377
chr2	201044300	201045300	2.2305620500396013
chr2	201044400	201045400	2.398886752823625
chr2	201044500	201045500	2.988645202189683
chr2	201044600	201045600	2.5529700639830977
chr2	201044700	201045700	2.660131421938915
chr2	201044800	201045800	2.8818624690906187
chr2	201044900	201045900	2.509349486925003
chr2	201045000	201046000	2.5455817455357908
chr2	201045100	201046100	2.1896024120860504
chr2	201045200	201046200	2.7227807767583254
chr2	201045300	201046300	2.7460256490050603
chr2	201045400	201046400	2.2282816782278307
chr2	201045500	201046500	0.9253706762467384
chr2	201045600	201046600	1.0378411165353694
chr2	201045700	201046700	1.3646031559455072
chr2	201045800	201046800	1.1332980927016447
chr2	201045900	201046900	2.020162086153472
chr2	201046000	201047000	2.023366935950192
chr2	201046100	201047100	2.0247384979946688
chr2	201046200	201047200	2.1621247155298158
chr2	201046300	201047300	2.0935969958919007
chr2	201046400	201047400	2.320381291685249
chr2	201046500	201047500	3.28138317286688
chr2	201046600	201047600	3.1867588101183397
chr2	201046700	201047700	2.624757590689012
chr2	201048700	201049700	0.11296617181453007
chr2	201048800	201049800	0.07751696282567277
chr2	201048900	201049900	0.462635318108873
chr2	201049000	201050000	0.35861258238978516
chr2	201049100	201050100	0.5012462725645502
chr2	201049200	201050200	0.4470633949662597
chr2	201049300	201050300	0.17443044551266385
chr2	201049400	201050400	0.4144076246077051
chr2	201049500	201050500	0.6270546578803352
chr2	201050600	201051600	1.4192315803311637
chr2	201050700	201051700	1.6596603662417324
chr2	201050800	201051800	1.8092922561153724
chr2	201050900	201051900	1.2234446963002874
chr2	201051000	201052000	1.1710954145081778
chr2	201051100	201052100	1.7006938513708645
chr2	201051200	201052200	1.3943284359631862
chr2	201051300	201052300	0.906541555845542
chr2	201051400	201052400	0.6057394585402278
chr2	201051500	201052500	0.9303488801673586
chr2	201051600	201052600	0.7966923850625173
chr2	201051700	201052700	0.9080321994870808
chr2	201051800	201052800	1.212599460246766
chr2	201051900	201052900	2.0631871084297453
chr2	201052000	201053000	1.674815476050036
chr2	201052100	201053100	1.1764844111911779
chr2	201052200	201053200	1.1612978007007149
chr2	201052300	201053300	1.9918154947255824
chr2	201052400	201053400	2.28506943537312
chr2	201052500	201053500	2.1011423160241653
chr2	201052600	201053600	1.6659199547677723
chr2	201052700	201053700	2.121396068947778
chr2	201052800	201053800	2.126317262112729
chr2	201052900	201053900	2.4371787056228618
chr2	201053000	201054000	2.7155487348150915
chr2	201053100	201054100	2.547799616197603
chr2	201053200	201054200	2.6177614131493656
chr2	201053300	201054300	2.123747563978754
chr2	201053400	201054400	1.7507349373845291
chr2	201053500	201054500	1.615295187753663
chr2	201053600	201054600	2.2770938915753374
chr2	201053700	201054700	1.7628633934934284
chr2	201053800	201054800	1.9400621553527435
chr2	201053900	201054900	1.277065011585279
chr2	201054000	201055000	1.4728404229750154
chr2	201054100	201055100	1.8270013444076885
chr2	201054200	201055200	2.0249541373994755
chr2	201054300	201055300	1.7827040682658004
chr2	201054400	201055400	1.9500686209633469
chr2	201055400	201056400	1.6631440947130711
chr2	201055500	201056500	2.2953490829696133
chr2	201055600	201056600	2.692454755341656
chr2	201056700	201057700	3.698416716961573
chr2	201056800	201057800	2.407556051526839
chr2	201056900	201057900	1.5188853379405016
chr2	201057000	201058000	1.9513673346861862
chr2	201057100	201058100	2.651076492790277
chr2	201057200	201058200	1.7961302232220753
chr2	201057300	201058300	2.0484863037265133
chr2	201057400	201058400	1.916435338088794
chr2	201057500	201058500	1.5301777931503375
chr2	201057600	201058600	1.4541378065628514
chr2	201057700	201058700	1.2362899022915583
chr2	201057800	201058800	2.2123491922839373
chr2	201057900	201058900	2.719046104211781
chr2	201058000	201059000	2.1976325341900713
chr2	201058100	201059100	2.0724552022883937
chr2	201058200	201059200	2.3572008080206155
chr2	201058300	201059300	2.445399680976689
chr2	201058400	201059400	1.959004273663895
chr2	201058500	201059500	2.4356964360906392
chr2	201058600	201059600	2.064153881443038
chr2	201058700	201059700	2.0067664179232128
chr2	201058800	201059800	1.7234028201249083
chr2	201058900	201059900	1.7693322015798596
chr2	201059000	201060000	1.9420286774040936
chr2	201060100	201061100	1.806344314132439
chr2	201060200	201061200	1.902805409822776
chr2	201060300	201061300	1.8950452097538395
chr2	201060400	201061400	2.3798901178525744
chr2	201060500	201061500	2.4699060340752275
chr2	201060600	201061600	3.1547998526994405
chr2	201061100	201062100	2.2717489192821634
chr2	201061200	201062200	2.331425864700545
chr2	201061300	201062300	2.328922539461224
chr2	201061400	201062400	1.9265157873460568
chr2	201061500	201062500	1.7410293605471625
chr2	201061600	201062600	1.5821811608503604
chr2	201062700	201063700	0.7310142040045037
chr2	201062800	201063800	1.2224579605852242
chr2	201062900	201063900	0.860466522248799
chr2	201063000	201064000	1.8785326468055028
chr2	201063100	201064100	2.123261836275092
chr2	201063200	201064200	2.1187857894234248
chr2	201063300	201064300	2.404669789648878
chr2	201063400	201064400	2.3185934389320653
chr2	201063500	201064500	2.4063673302110926
chr2	201063600	201064600	2.114769931730298
chr2	201063700	201064700	2.3602020806311335
chr2	201063800	201064800	1.9028498564203773
chr2	201063900	201064900	1.959489846225916
chr2	201064000	201065000	1.2750439179020137
chr2	201064100	201065100	0.8124636065937174
chr2	201064200	201065200	1.4542438227567478
chr2	201064300	201065300	1.2934300801561824
chr2	201064400	201065400	0.6886179824491713
chr2	201064500	201065500	0.4803501481494836
chr2	201064600	201065600	1.0935790341514744
chr2	201064700	201065700	1.064418269145256
chr2	201064800	201065800	1.6508872941108217
chr2	201064900	201065900	1.4368681179152585
chr2	201065000	201066000	1.663460669458255
chr2	201065100	201066100	1.2109928945922148
chr2	201065200	201066200	0.3721348918415991
chr2	201065300	201066300	0.4789921855609432
chr2	201065400	201066400	1.320646540019607
chr2	201065500	201066500	1.3120022287898885
chr2	201065600	201066600	1.3120183762958944
chr2	201065700	201066700	0.8372865656329305
chr2	201065800	201066800	1.172807276882644
chr2	201065900	201066900	1.4104717207517392
chr2	201066000	201067000	0.8672647371386696
chr2	201066100	201067100	1.259875945769376
chr2	201066200	201067200	1.1695944524597588
chr2	201066300	201067300	1.1163422747651817
chr2	201066400	201067400	0.6956900039102879
chr2	201066500	201067500	0.7812080326542379
chr2	201066600	201067600	1.0675802410963398
chr2	201066700	201067700	1.5287829487697864
chr2	201066800	201067800	0.8735655015709697
chr2	201066900	201067900	1.243003299875488
chr2	201067000	201068000	1.804799146933703
chr2	201067100	201068100	2.8908807083102968
chr2	201067200	201068200	2.9991516768701465
chr2	201067300	201068300	2.8267833141767005
chr2	201067400	201068400	2.679116452217392
chr2	201067500	201068500	2.721884336017251
chr2	201067600	201068600	2.0863248901246907
chr2	201067700	201068700	1.8479333157003264
chr2	201067800	201068800	1.793957696567316
chr2	201067900	201068900	1.7909486175841332
chr2	201068000	201069000	1.4159750260189974
chr2	201068100	201069100	-0.3404201203265475
chr2	201068200	201069200	-0.769810772997143
chr2	201068300	201069300	-0.5986728391768995
chr2	201068400	201069400	-0.10289679655686623
chr2	201068500	201069500	-0.08067819664921964
chr2	201068600	201069600	0.6030953778340324
chr2	201068700	201069700	0.9203796811583488
chr2	201068800	201069800	0.7950926250224241
chr2	201068900	201069900	0.7809459320522386
chr2	201069000	201070000	0.2863047397893915
chr2	201069100	201070100	1.3106373722617062
chr2	201069200	201070200	1.5987460267439602
chr2	201069300	201070300	0.732970909344856
chr2	201069400	201070400	0.5244903383666851
chr2	201069500	201070500	0.3945631590994424
chr2	201069600	201070600	-0.39011356022122096
chr2	201069700	201070700	-0.755292527862616
chr2	201069800	201070800	-0.4725777923430399
chr2	201069900	201070900	-0.8758505859411422
chr2	201070000	201071000	-1.0202726685572896
chr2	201070100	201071100	-1.7737376765698762
chr2	201070200	201071200	-1.7044275131567097
chr2	201070300	201071300	-1.8493911626306527
chr2	201070400	201071400	-1.146009015411752
chr2	201070500	201071500	-0.23560018077745185
chr2	201070600	201071600	-0.011624784975491714
chr2	201070700	201071700	0.17114674216475048
chr2	201070800	201071800	-0.12334943837001795
chr2	201070900	201071900	0.3427015269220963
chr2	201071000	201072000	0.7499350543971973
chr2	201071100	201072100	0.8475153315712851
chr2	201071200	201072200	0.5734912431269191
chr2	201071300	201072300	1.105663501083222
chr2	201071400	201072400	-0.13497842161670953
chr2	201071500	201072500	-0.7975938268042667
chr2	201071600	201072600	-0.6397066477766439
chr2	201071700	201072700	-0.6492490280726193
chr2	201071800	201072800	-0.2888453285537327
chr2	201071900	201072900	-0.5011226961897365
chr2	201072000	201073000	0.14664075990070988
chr2	201072100	201073100	0.778417094961535
chr2	201072200	201073200	1.075014497379701
chr2	201072300	201073300	1.569661004896162
chr2	201072400	201073400	1.837743694848562
chr2	201072500	201073500	2.452292043403043
chr2	201072600	201073600	2.3004567581970417
chr2	201072700	201073700	2.851278243020144
chr2	201072800	201073800	2.6495999412593663
chr2	201072900	201073900	2.7903036619887596
chr2	201073000	201074000	3.0666132871184373
chr2	201073100	201074100	3.767418513921004
chr2	201073200	201074200	4.047321281897903
chr2	201073300	201074300	3.8933455838434994
chr2	201073400	201074400	3.604808043606429
chr2	201076600	201077600	1.9682440089468483
chr2	201076700	201077700	2.1227238659835588
chr2	201076800	201077800	1.9801293584410693
chr2	201076900	201077900	2.025225746710473
chr2	201077000	201078000	1.2481200435371296
chr2	201077100	201078100	1.298464011615968
chr2	201077200	201078200	0.9473164735300867
chr2	201077300	201078300	0.5336127669242711
chr2	201077400	201078400	0.0432069640163907
chr2	201077500	201078500	0.4591538737089755
chr2	201077600	201078600	0.6396402046015739
chr2	201077700	201078700	0.6004940549508009
chr2	201077800	201078800	0.8888492771345807
chr2	201077900	201078900	0.6527004925731554
chr2	201078000	201079000	0.9243326766595301
chr2	201078100	201079100	1.3516288402753818
chr2	201078200	201079200	2.356637109532888
chr2	201078300	201079300	2.690855391400181
chr2	201078400	201079400	2.7189065154590337
chr2	201078500	201079500	3.098776200922572
chr2	201078600	201079600	3.1969005244645934
chr2	201078700	201079700	2.803981701668089
chr2	201078800	201079800	2.5067527527398665
chr2	201078900	201079900	2.4070901204032813
chr2	201079000	201080000	2.918503555412564
chr2	201079100	201080100	2.1386098091292647
chr2	201079200	201080200	1.0202594513392496
chr2	201079300	201080300	0.581073750703538
chr2	201079400	201080400	0.4500299711711034
chr2	201079500	201080500	0.10429417649687736
chr2	201079600	201080600	0.049830783527597636
chr2	201079700	201080700	0.7442338538299954
chr2	201083400	201084400	2.8535411151299783
chr2	201083500	201084500	3.0934265093697118
chr2	201083600	201084600	2.709632242442775
chr2	201083700	201084700	2.5091728191651907
chr2	201083800	201084800	2.25577792151521
chr2	201083900	201084900	2.268747471521126
chr2	201084000	201085000	2.272468509861117
chr2	201084100	201085100	2.5665165331724875
chr2	201084200	201085200	2.334861647103078
chr2	201084300	201085300	1.6677408983156852
chr2	201084400	201085400	1.0310020652351932
chr2	201084500	201085500	0.7441218507069599
chr2	201084600	201085600	1.1992330023222333
chr2	201084700	201085700	1.5515228883629577
chr2	201084800	201085800	1.9703815915468743
chr2	201084900	201085900	1.7676453928131943
chr2	201085000	201086000	2.0629087852155528
chr2	201088200	201089200	1.5418854880065327
chr2	201088300	201089300	1.5456877489519598
chr2	201088400	201089400	1.4427950182298734
chr2	201088500	201089500	1.328294961939528
chr2	201088600	201089600	1.2877720943935076
chr2	201088700	201089700	0.8628743961139638
chr2	201088800	201089800	0.8533835270466921
chr2	201090500	201091500	0.3416972453815085
chr2	201090600	201091600	0.4048207001256257
chr2	201090700	201091700	0.4679590950729233
chr2	201090800	201091800	0.5481444372741111
chr2	201090900	201091900	0.5141097636727572
chr2	201091000	201092000	0.4486735377200326
chr2	201091100	201092100	0.011020867494951332
chr2	201091300	201092300	0.9082243803369898
chr2	201091400	201092400	2.127935919455996
chr2	201091500	201092500	2.2121132462431587
chr2	201091600	201092600	2.0717677419096043
chr2	201091700	201092700	2.3643928381512227
chr2	201091800	201092800	2.6822733874904885
chr2	201091900	201092900	2.7938836486669523
chr2	201092000	201093000	2.897588192633918
chr2	201092100	201093100	2.863106971316748
chr2	201092200	201093200	2.3776404217335023
chr2	201092300	201093300	2.4748104740987653
chr2	201092400	201093400	1.842208000198638
chr2	201092500	201093500	1.6197839378391383
chr2	201092600	201093600	1.513777693208383
chr2	201092700	201093700	1.2077263114194483
chr2	201092800	201093800	0.7153553028895223
chr2	201092900	201093900	0.5331166307255356
chr2	201093000	201094000	0.2634035396907943
chr2	201093100	201094100	0.008681580243654447
chr2	201099200	201100200	0.09547113238732806
chr2	201099300	201100300	-0.2937508144513897
chr2	201099400	201100400	-0.44407065460033895
chr2	201099500	201100500	0.034769670276645716
chr2	201099600	201100600	0.027309556426117817
chr2	201099700	201100700	-0.029614241170772014
chr2	201099800	201100800	0.620211594710933
chr2	201099900	201100900	0.4432488251626038
chr2	201100000	201101000	0.3882918910097442
chr2	201100100	201101100	1.2134982419425988
chr2	201100200	201101200	0.9672243093352164
chr2	201100300	201101300	1.267233394554944
chr2	201103300	201104300	3.0538272155046955
chr2	201103400	201104400	2.6623571511440685
chr2	201103500	201104500	2.684876829532208
chr2	201103600	201104600	2.525214958789272
chr2	201103700	201104700	2.427494314865005
chr2	201103800	201104800	2.4504973412637847
chr2	201103900	201104900	2.697646042405944
chr2	201104000	201105000	2.8479232096188007
chr2	201104100	201105100	2.33906687826945
chr2	201104200	201105200	2.066552050089636
chr2	201104300	201105300	2.0369831549979027
chr2	201104400	201105400	2.4786609423287405
chr2	201104500	201105500	2.0943780621692896
chr2	201104600	201105600	1.8263941747274632
chr2	201104700	201105700	1.9177848646049
chr2	201104800	201105800	1.9584443824807867
chr2	201104900	201105900	1.7613226527356391
chr2	201105000	201106000	1.3272822536270599
chr2	201105100	201106100	1.3879918489853769
chr2	201105200	201106200	1.105505624084686
chr2	201105300	201106300	0.9268022855798648
chr2	201105400	201106400	0.9992800281555976
chr2	201105500	201106500	1.6449396700234231
chr2	201105600	201106600	1.3780729096195734
chr2	201105700	201106700	1.7710764813628883
chr2	201105800	201106800	1.4623945770791102
chr2	201105900	201106900	1.1956493279063145
chr2	201106000	201107000	1.156280481125767
chr2	201106100	201107100	1.2745327925996226
chr2	201106200	201107200	1.6010579309798791
chr2	201106300	201107300	1.8611488245390864
chr2	201106400	201107400	1.6509565059624507
chr2	201106500	201107500	0.7305505265236281
chr2	201106600	201107600	1.177311603999096
chr2	201106700	201107700	0.8669344056009062
chr2	201106800	201107800	0.5460896531610525
chr2	201106900	201107900	0.6544157700293118
chr2	201107000	201108000	0.9316643563985706
chr2	201107100	201108100	1.130765455478802
chr2	201107200	201108200	1.3558460434970725
chr2	201107300	201108300	1.1110800271134271
chr2	201107400	201108400	1.7184380322660635
chr2	201107500	201108500	2.502979336142403
chr2	201107600	201108600	2.5738406728507948
chr2	201107700	201108700	2.491238556402671
chr2	201107800	201108800	3.1664118655206743
chr2	201107900	201108900	3.3721575628704663
chr2	201108000	201109000	3.0855562254267515
chr2	201108100	201109100	2.708753757311353
chr2	201108200	201109200	1.7689285061248508
chr2	201108400	201109400	0.4795274915527181
chr2	201108500	201109500	1.0295393642621633
chr2	201108600	201109600	0.5096126219287633
chr2	201108700	201109700	0.5043473594176113
chr2	201108800	201109800	0.5396592225545159
chr2	201108900	201109900	1.0561058722506984
chr2	201109000	201110000	1.4616923884777147
chr2	201109100	201110100	2.127669414189075
chr2	201109200	201110200	1.8070753101899468
chr2	201109300	201110300	1.3424904830631297
chr2	201109400	201110400	1.8181782961056925
chr2	201109500	201110500	1.3606665215719402
chr2	201109600	201110600	1.7418492840564783
chr2	201109700	201110700	2.0396562616154297
chr2	201109800	201110800	1.5155072792764808
chr2	201109900	201110900	1.166842121396461
chr2	201110000	201111000	0.6752558495835232
chr2	201110100	201111100	-0.2308742025741333
chr2	201110200	201111200	0.14444790936584967
chr2	201110300	201111300	0.7227229124732194
chr2	201110400	201111400	1.2749332067041914
chr2	201110500	201111500	1.2644963821136783
chr2	201110600	201111600	0.8835893428940976
chr2	201110700	201111700	0.7463447240575715
chr2	201111800	201112800	2.6275969732107747
chr2	201111900	201112900	1.9268905467968016
chr2	201112000	201113000	1.2327863637580947
chr2	201112100	201113100	1.0070895185194335
chr2	201112200	201113200	1.3861456288161185
chr2	201112300	201113300	1.4406721670296276
chr2	201112400	201113400	1.0664078998571087
chr2	201112500	201113500	0.9441546117759873
chr2	201112600	201113600	0.4314392076574749
chr2	201112700	201113700	-0.2867726046001333
chr2	201112800	201113800	-0.6225345888854189
chr2	201112900	201113900	-0.34538418754427097
chr2	201114600	201115600	0.4211476866433936
chr2	201114700	201115700	0.3441459907697207
chr2	201114800	201115800	-0.11034500436758156
chr2	201114900	201115900	-1.5506172723397649
chr2	201115000	201116000	-0.837703867924967
chr2	201115500	201116500	0.7589160785670775
chr2	201115600	201116600	1.7009331160720285
chr2	201115700	201116700	2.3443610301384723
chr2	201115800	201116800	2.977079461996739
chr2	201115900	201116900	4.5182256977734205
chr2	201116000	201117000	4.832299122436501
chr2	201116100	201117100	4.776966557179206
chr2	201116200	201117200	4.55664424449586
chr2	201116300	201117300	4.5004225192084855
chr2	201116400	201117400	4.4656776684984045
chr2	201116500	201117500	3.945677473335973
chr2	201116600	201117600	3.260178557398422
chr2	201116700	201117700	3.483731077050225
chr2	201117800	201118800	4.0073180644394215
chr2	201117900	201118900	4.513277804976225
chr2	201118000	201119000	5.062472865933341
chr2	201118100	201119100	5.147998579370221
chr2	201118200	201119200	5.454746358794655
chr2	201118300	201119300	4.9639043730685986
chr2	201118400	201119400	5.310106557096161
chr2	201118500	201119500	4.794443006589089
chr2	201118600	201119600	4.436110280048374
chr2	201118700	201119700	4.2847894722014335
chr2	201118800	201119800	3.1168242825443846
chr2	201118900	201119900	2.2491983167577434
chr2	201120100	201121100	2.992084517538662
chr2	201120200	201121200	3.5634007797540126
chr2	201120300	201121300	3.583080448194241
chr2	201120400	201121400	3.991043330486944
chr2	201120500	201121500	3.601678084164175
chr2	201120600	201121600	3.4540796503774445
chr2	201120700	201121700	2.7704132272658377
chr2	201120800	201121800	2.457479120551654
chr2	201120900	201121900	2.8359929905799706
chr2	201121000	201122000	2.668858578617711
chr2	201121100	201122100	2.5577957814341765
chr2	201121200	201122200	2.2913830722914232
chr2	201121300	201122300	1.53237256219065
chr2	201121400	201122400	0.524195411776095
chr2	201121500	201122500	0.32470666371906626
chr2	201121600	201122600	0.6246390654711296
chr2	201121700	201122700	0.990268491827722
chr2	201121800	201122800	1.399264442100266
chr2	201121900	201122900	1.3972292471638357
chr2	201122000	201123000	2.034420649620899
chr2	201122100	201123100	2.0418824821376647
chr2	201122200	201123200	1.968732361608989
chr2	201122300	201123300	2.014393109369633
chr2	201122400	201123400	2.2826679107951326
chr2	201122500	201123500	2.658276015193766
chr2	201122600	201123600	2.92724236012688
chr2	201122700	201123700	3.0219861853243675
chr2	201122800	201123800	2.8115793266319917
chr2	201122900	201123900	2.2665483503181054
chr2	201123000	201124000	2.0776649871705
chr2	201123100	201124100	2.123396838779536
chr2	201123200	201124200	2.0449410508848334
chr2	201123300	201124300	3.096850569056484
chr2	201123400	201124400	3.9519335024437003
chr2	201123500	201124500	4.17379020223423
chr2	201123600	201124600	3.947670081136403
chr2	201123700	201124700	3.815470443125193
chr2	201123800	201124800	4.168188629595297
chr2	201123900	201124900	4.853352894454893
chr2	201124000	201125000	4.666536492030249
chr2	201124100	201125100	4.5528544184788124
chr2	201124200	201125200	4.453979715593831
chr2	201124300	201125300	4.151184983194578
chr2	201124400	201125400	3.567901702104138
chr2	201124500	201125500	3.1863660509409937
chr2	201124600	201125600	3.3136570395051765
chr2	201124700	201125700	3.552274469834888
chr2	201124800	201125800	2.8652899984205003
chr2	201124900	201125900	2.387689500231831
chr2	201125000	201126000	2.1396451599945006
chr2	201125100	201126100	1.7071634924194654
chr2	201125200	201126200	1.8861886294827381
chr2	201125300	201126300	1.811435418708567
chr2	201125400	201126400	1.9825971548991808
chr2	201125500	201126500	1.827432556312212
chr2	201125600	201126600	1.5606973012069232
chr2	201125700	201126700	1.6149100755459374
chr2	201125800	201126800	2.2704720790227784
chr2	201125900	201126900	2.524500753296316
chr2	201126000	201127000	2.911389068531597
chr2	201126100	201127100	3.1319014675500383
chr2	201126200	201127200	2.749308170605496
chr2	201126300	201127300	2.5924614983941847
chr2	201126400	201127400	2.7889378812884504
chr2	201126500	201127500	3.3900002554228936
chr2	201126600	201127600	3.1997683563246437
chr2	201126700	201127700	3.0659407255087605
chr2	201126800	201127800	2.4675407089581207
chr2	201126900	201127900	2.5834632279720315
chr2	201127000	201128000	1.9075083403979656
chr2	201127100	201128100	1.6839885638595369
chr2	201127200	201128200	2.2302673452787616
chr2	201127300	201128300	2.0104816276276134
chr2	201127400	201128400	1.4990813633466396
chr2	201127500	201128500	1.6172030381152047
chr2	201127600	201128600	1.628896099187666
chr2	201127700	201128700	1.8908879400481216
chr2	201127800	201128800	1.879455839276153
chr2	201127900	201128900	1.6891606075336925
chr2	201128000	201129000	2.03664007952359
chr2	201128100	201129100	2.643529752378113
chr2	201128200	201129200	2.8835750595927023
chr2	201128300	201129300	3.065931487999052
chr2	201128400	201129400	2.542476902511184
chr2	201128500	201129500	2.172795434667354
chr2	201128600	201129600	2.680860345463211
chr2	201128700	201129700	1.6108295829345098
chr2	201128800	201129800	2.1258092644504543
chr2	201128900	201129900	1.9623702793513893
chr2	201129000	201130000	2.013178784623365
chr2	201129100	201130100	1.5608876456348202
chr2	201130400	201131400	1.147790208450439
chr2	201130500	201131500	1.5192923454888136
chr2	201130600	201131600	2.3672928626878322
chr2	201130700	201131700	2.646401028363337
chr2	201130800	201131800	2.6092016528441304
chr2	201130900	201131900	2.780186778559598
chr2	201131000	201132000	2.800073866364034
chr2	201131100	201132100	2.980331361117845
chr2	201131200	201132200	2.5833030543508357
chr2	201131300	201132300	2.334785786621967
chr2	201131400	201132400	2.5661431827925374
chr2	201131500	201132500	2.3418075585936418
chr2	201131600	201132600	1.188052215035114
chr2	201134300	201135300	2.828587972300629
chr2	201134400	201135400	3.703959631177791
chr2	201134500	201135500	3.2752079193719954
chr2	201134600	201135600	2.9109892532275614
chr2	201134700	201135700	2.9086932778706376
chr2	201134800	201135800	2.9136666698672142
chr2	201134900	201135900	2.1097029966877687
chr2	201135000	201136000	2.266557004505418
chr2	201135100	201136100	2.474139322132656
chr2	201135200	201136200	2.4582340458459533
chr2	201135300	201136300	2.691403342770389
chr2	201135400	201136400	2.2031813142502368
chr2	201135500	201136500	2.5213915071481927
chr2	201135600	201136600	2.9965698347556233
chr2	201135700	201136700	3.0979380955184785
chr2	201135800	201136800	2.856345167561144
chr2	201135900	201136900	3.759058933507717
chr2	201136000	201137000	3.923877359427097
chr2	201136100	201137100	3.0515592520183694
chr2	201136200	201137200	2.531189249017076
chr2	201136300	201137300	2.7313840986090976
chr2	201136400	201137400	2.4480157571672607
chr2	201136500	201137500	2.8537639781121027
chr2	201136600	201137600	3.115013915701055
chr2	201136700	201137700	3.4942149687354287
chr2	201136800	201137800	4.144387082778519
chr2	201136900	201137900	4.265208193804023
chr2	201137000	201138000	3.7127636303189657
chr2	201137100	201138100	4.386984109342511
chr2	201137200	201138200	4.602189842039857
chr2	201137300	201138300	4.982354508807956
chr2	201137400	201138400	5.4708221548873714
chr2	201137500	201138500	5.365712503538416
chr2	201137600	201138600	5.1757462479165115
chr2	201137700	201138700	4.732491887706861
chr2	201137800	201138800	4.472880601742401
chr2	201137900	201138900	4.349066313542308
chr2	201138000	201139000	4.021898481398334
chr2	201138100	201139100	3.0444208487768214
chr2	201138200	201139200	2.6918850124697777
chr2	201138300	201139300	1.6822902756268228
chr2	201138400	201139400	0.9115280111295212
chr2	201138500	201139500	0.08961063239158548
chr2	201138600	201139600	-0.5810787012836277
chr2	201138700	201139700	-0.986162812693961
chr2	201138800	201139800	-1.675785117902972
chr2	201138900	201139900	-2.7289641340508406
chr2	201139000	201140000	-2.559650243094626
chr2	201139100	201140100	-2.243816862324324
chr2	201139200	201140200	-2.3348002237811603
chr2	201139300	201140300	-2.066070347760278
chr2	201139400	201140400	-2.1130768632192556
chr2	201139500	201140500	-1.3678613326090487
chr2	201139600	201140600	-0.2436190812117451
chr2	201139700	201140700	-0.1076875065435404
chr2	201139800	201140800	0.29522910385258644
chr2	201139900	201140900	0.9411362696063528
chr2	201140000	201141000	1.2514779884080938
chr2	201140100	201141100	1.6903857051301785
chr2	201140200	201141200	1.9802106501305008
chr2	201140300	201141300	2.513263349823422
chr2	201140400	201141400	2.8707485502045937
chr2	201140500	201141500	2.826991940401129
chr2	201140600	201141600	2.3503486596143324
chr2	201140700	201141700	2.3019593203593653
chr2	201140800	201141800	1.9685650529397487
chr2	201140900	201141900	1.8573979407911718
chr2	201141000	201142000	1.757470091334811
chr2	201141100	201142100	1.4298268825410176
chr2	201141200	201142200	1.1981018263122416
chr2	201141300	201142300	0.8381088780910151
chr2	201141400	201142400	0.6823126311805248
chr2	201141500	201142500	0.4158399627705629
chr2	201141600	201142600	-0.19992866739710652
chr2	201141700	201142700	-0.17817278228339933
chr2	201141800	201142800	0.3656858186844652
chr2	201141900	201142900	0.7134780642765052
chr2	201142000	201143000	1.0479701741873717
chr2	201142100	201143100	0.5731786733307465
chr2	201142200	201143200	0.8095354403014979
chr2	201142300	201143300	1.0139431388991558
chr2	201142400	201143400	0.8370037901763331
chr2	201142500	201143500	1.6305161305214224
chr2	201142600	201143600	2.4193723226864714
chr2	201142700	201143700	2.741453515400166
chr2	201142800	201143800	2.7742139013702505
chr2	201142900	201143900	2.429752394329633
chr2	201143000	201144000	2.304727947796339
chr2	201143100	201144100	2.751280194477721
chr2	201143200	201144200	2.388486290803556
chr2	201143300	201144300	2.2712124445654536
chr2	201143400	201144400	1.9201144235856
chr2	201143500	201144500	0.7194185906408755
chr2	201143600	201144600	0.4602324603473975
chr2	201143700	201144700	0.12161211023101412
chr2	201143800	201144800	0.08659915925348853
chr2	201143900	201144900	0.7022010872802671
chr2	201144000	201145000	0.0334204919469836
chr2	201144100	201145100	-0.1220841191607406
chr2	201144200	201145200	0.1802416719875324
chr2	201144300	201145300	0.10851914533332303
chr2	201144400	201145400	0.5759871362248471
chr2	201144500	201145500	0.9039707386350658
chr2	201144600	201145600	0.4368372241206361
chr2	201144700	201145700	0.7707712751520203
chr2	201144800	201145800	0.7326545560701787
chr2	201144900	201145900	0.25478731986130765
chr2	201145000	201146000	0.5757779680818725
chr2	201145100	201146100	0.7917191303298287
chr2	201145200	201146200	0.8063384390679761
chr2	201145300	201146300	1.205939004069032
chr2	201145400	201146400	1.19659574827726
chr2	201145500	201146500	1.296633297545087
chr2	201145600	201146600	1.19055336503234
chr2	201145700	201146700	1.0109767447239928
chr2	201145800	201146800	0.9950959488759714
chr2	201145900	201146900	1.3308473091442068
chr2	201146000	201147000	1.2741533094772
chr2	201146100	201147100	1.0530948608682609
chr2	201146200	201147200	1.3243811764984728
chr2	201146300	201147300	0.6555205748679426
chr2	201146400	201147400	1.0086392335995416
chr2	201146500	201147500	1.1798838428167888
chr2	201147500	201148500	3.0752786988151497
chr2	201147600	201148600	2.7167725980226924
chr2	201147700	201148700	2.304708082544895
chr2	201147800	201148800	1.5879779999391626
chr2	201147900	201148900	1.1679272003581025
chr2	201148000	201149000	1.7199366603742856
chr2	201148100	201149100	1.2047441940016106
chr2	201148200	201149200	1.187059699634572
chr2	201148300	201149300	0.7006537876976149
chr2	201148400	201149400	0.6239795827546074
chr2	201148500	201149500	0.5552934316176512
chr2	201148600	201149600	0.3812557516984183
chr2	201148700	201149700	0.3945333578419449
chr2	201148800	201149800	0.6333531910221629
chr2	201148900	201149900	1.4730527825906092
chr2	201149000	201150000	0.964643327287872
chr2	201149100	201150100	1.8106175243777816
chr2	201149200	201150200	1.90407260663254
chr2	201149300	201150300	1.944652530666036
chr2	201149400	201150400	2.065175195029711
chr2	201149500	201150500	2.0073031334867624
chr2	201149600	201150600	2.1059261675754377
chr2	201149900	201150900	1.9858853260528317
chr2	201150400	201151400	1.8961526427717392
chr2	201150500	201151500	2.0318382483831945
chr2	201150600	201151600	2.5516380190994745
chr2	201150700	201151700	2.4222870862818104
chr2	201150800	201151800	2.9853023472460185
chr2	201150900	201151900	2.7527572901235784
chr2	201151000	201152000	3.0539941191411453
chr2	201151100	201152100	3.6975826853194738
chr2	201151200	201152200	3.5059137391560813
chr2	201151300	201152300	3.4658279342704064
chr2	201151400	201152400	4.052117656145296
chr2	201151500	201152500	3.988065991319753
chr2	201151600	201152600	3.0466366368232745
chr2	201151700	201152700	2.682596272966101
chr2	201151800	201152800	1.8336337192953984
chr2	201151900	201152900	2.0926118245677734
chr2	201152000	201153000	1.4642279933872504
chr2	201152100	201153100	0.2415177565712702
chr2	201152200	201153200	0.2497784944286293
chr2	201152300	201153300	-0.32685118311169503
chr2	201152400	201153400	-1.3112025576328548
chr2	201152500	201153500	-1.7709252867312069
chr2	201152600	201153600	-1.0314951402406107
chr2	201152700	201153700	-0.02606581211028269
chr2	201152800	201153800	0.3615489460101243
chr2	201152900	201153900	-0.21425577727734715
chr2	201154000	201155000	0.31728379579060545
chr2	201154100	201155100	-0.3070877331353288
chr2	201154200	201155200	-0.14709140925514913
chr2	201154300	201155300	-0.9657429721411641
chr2	201154400	201155400	-0.4045156710661513
chr2	201154500	201155500	0.06333138433622623
chr2	201154600	201155600	0.18634828103009946
chr2	201154700	201155700	-0.17186561507143844
chr2	201154800	201155800	-0.13776740228619386
chr2	201154900	201155900	0.2902157100062408
chr2	201155000	201156000	0.46783090425370694
chr2	201155100	201156100	1.0404802027292974
chr2	201155200	201156200	0.5581767087332733
chr2	201155300	201156300	1.3164760633849302
chr2	201155400	201156400	0.8953860172272873
chr2	201155500	201156500	0.7529862943526596
chr2	201155600	201156600	0.8297670821626962
chr2	201155700	201156700	1.1712974648246195
chr2	201156800	201157800	1.2935937261963608
chr2	201156900	201157900	1.609841132127367
chr2	201157000	201158000	1.546712179811038
chr2	201157100	201158100	1.0655109650151249
chr2	201157200	201158200	1.377377766336617
chr2	201157300	201158300	1.0535157436231517
chr2	201157400	201158400	0.7921387104772117
chr2	201157500	201158500	0.7846342442773304
chr2	201157600	201158600	1.4450624848869882
chr2	201157700	201158700	2.333404983272292
chr2	201157800	201158800	1.1523257905610471
chr2	201157900	201158900	1.040624389202396
chr2	201158000	201159000	1.1065509516432563
chr2	201158100	201159100	1.1956356441545553
chr2	201158200	201159200	1.4341407276899418
chr2	201158300	201159300	2.020190965187789
chr2	201159000	201160000	1.8342152258819677
chr2	201159100	201160100	2.12307555144485
chr2	201159200	201160200	1.2780597771523945
chr2	201159300	201160300	1.1878916387138565
chr2	201159400	201160400	1.3989847105509288
chr2	201159500	201160500	2.2455833797338847
chr2	201159600	201160600	2.171787998487854
chr2	201159700	201160700	2.396631064453152
chr2	201159800	201160800	2.803642300774662
chr2	201159900	201160900	2.661034079499684
chr2	201160000	201161000	3.4989313177990065
chr2	201160100	201161100	3.1316956323893144
chr2	201160200	201161200	3.225619249897694
chr2	201160300	201161300	2.731968099909243
chr2	201160400	201161400	2.1669387748559417
chr2	201160500	201161500	1.4302608753029364
chr2	201160600	201161600	0.7476682642297411
chr2	201160700	201161700	0.4808534554894078
chr2	201161800	201162800	1.0383528348314377
chr2	201161900	201162900	1.112520634812899
chr2	201162000	201163000	0.8074539538152369
chr2	201162100	201163100	1.5772017922360722
chr2	201162200	201163200	2.5061554576454586
chr2	201162300	201163300	2.37442295949277
chr2	201162400	201163400	1.9609243278222923
chr2	201162500	201163500	2.577307155641906
chr2	201162600	201163600	2.408671949488214
chr2	201162700	201163700	2.7212445797318066
chr2	201162800	201163800	2.504348870716309
chr2	201162900	201163900	2.798272132965184
chr2	201163000	201164000	3.2538949008535214
chr2	201163100	201164100	2.9392483488018306
chr2	201163200	201164200	2.4050218938648387
chr2	201163300	201164300	2.7215760707793866
chr2	201163400	201164400	2.980606386833545
chr2	201163500	201164500	2.459404577944281
chr2	201163600	201164600	2.2294352736963723
chr2	201163700	201164700	2.3856461787013186
chr2	201163800	201164800	2.5681401623614333
chr2	201163900	201164900	1.8171268158839264
chr2	201164000	201165000	1.850459985061509
chr2	201164100	201165100	1.5684259887736869
chr2	201164200	201165200	1.706593106228397
chr2	201164300	201165300	1.7636874861281162
chr2	201164400	201165400	1.7101004412896132
chr2	201164500	201165500	1.6997321011734543
chr2	201164600	201165600	1.7886814905745323
chr2	201164700	201165700	0.7654287179108492
chr2	201164800	201165800	0.873887749994293
chr2	201164900	201165900	0.9080077978394128
chr2	201165000	201166000	0.6013407328729478
chr2	201165100	201166100	-0.2493043542660669
chr2	201165200	201166200	-0.7397599837895259
chr2	201165300	201166300	-0.16348339686872204
chr2	201165400	201166400	0.325407043631512
chr2	201165500	201166500	0.6940878426281745
chr2	201165600	201166600	0.9708036796533026
chr2	201165700	201166700	1.4857142837212285
chr2	201165800	201166800	1.465096770167526
chr2	201165900	201166900	1.3851844670030482
chr2	201166000	201167000	1.2068790340983404
chr2	201166100	201167100	2.0448744530039558
chr2	201166200	201167200	1.8099365082306
chr2	201166300	201167300	1.6105826467029691
chr2	201166400	201167400	1.4626000050808408
chr2	201166500	201167500	1.2582665362660281
chr2	201166600	201167600	0.8736575137647066
chr2	201166700	201167700	0.5924333276326023
chr2	201166800	201167800	-0.14972526887808169
chr2	201166900	201167900	-0.16712651458848354
chr2	201167000	201168000	-0.17994730805817064
chr2	201167100	201168100	-1.0341553868827589
chr2	201167200	201168200	-0.5315281197456205
chr2	201167300	201168300	-0.6825387577386225
chr2	201167400	201168400	-0.3414933891435851
chr2	201167500	201168500	-0.3367328344390477
chr2	201167600	201168600	0.2512722670498529
chr2	201167700	201168700	0.4433004591662728
chr2	201167800	201168800	1.240219147411473
chr2	201167900	201168900	1.2098611488143576
chr2	201168000	201169000	1.3575759967322676
chr2	201168100	201169100	1.6539127898500283
chr2	201168200	201169200	0.959038428060064
chr2	201168300	201169300	1.2030257013997652
chr2	201168400	201169400	1.4331991023794528
chr2	201168500	201169500	1.3587477991133534
chr2	201168600	201169600	0.6722409514513691
chr2	201168700	201169700	0.6998952006039884
chr2	201168800	201169800	0.4593969253753478
chr2	201168900	201169900	-0.3157570648831575
chr2	201169000	201170000	-0.34006313935542754
chr2	201169100	201170100	-0.22302716239448991
chr2	201169200	201170200	0.15728865450598584
chr2	201169300	201170300	0.2930718339033494
chr2	201169400	201170400	-0.6856592959831657
chr2	201169500	201170500	-0.6762927904929668
chr2	201169600	201170600	-0.5885816247750565
chr2	201169700	201170700	-0.3759252004598103
chr2	201169800	201170800	-0.3399635506581201
chr2	201169900	201170900	0.6270845544271162
chr2	201170000	201171000	0.7797280280235135
chr2	201170100	201171100	0.8332666690737683
chr2	201170200	201171200	0.30410065207535675
chr2	201170300	201171300	-0.2319945778897452
chr2	201170400	201171400	0.34948856871189315
chr2	201170500	201171500	0.6674237624503113
chr2	201170600	201171600	1.2237437876666928
chr2	201170700	201171700	0.8980587534409478
chr2	201170800	201171800	0.8641361914947443
chr2	201170900	201171900	1.2118049870698548
chr2	201171000	201172000	1.126672681509954
chr2	201171100	201172100	1.4612717002357565
chr2	201171200	201172200	2.201507167899289
chr2	201171300	201172300	2.701748242478318
chr2	201171400	201172400	2.4650338342098115
chr2	201171500	201172500	2.664535465101173
chr2	201171600	201172600	2.462400164094216
chr2	201171700	201172700	2.373309521713905
chr2	201171800	201172800	1.853482981266376
chr2	201171900	201172900	1.6585549628552456
chr2	201172000	201173000	1.835520118524054
chr2	201172100	201173100	1.313484150857154
chr2	201172200	201173200	1.1032674425215998
chr2	201172300	201173300	1.4274767423157204
chr2	201172400	201173400	1.2990913843749938
chr2	201172500	201173500	1.1353093831129142
chr2	201172600	201173600	1.0275442068447436
chr2	201172700	201173700	1.4855134737374531
chr2	201172800	201173800	1.5404317760745974
chr2	201172900	201173900	0.8934620659703998
chr2	201173000	201174000	0.5126844935395465
chr2	201173100	201174100	0.7370588573775491
chr2	201173200	201174200	0.5687149429044082
chr2	201173300	201174300	0.5455262393948185
chr2	201173400	201174400	0.9272290358410512
chr2	201173500	201174500	0.6880927197202029
chr2	201173600	201174600	0.2659047872311439
chr2	201173700	201174700	-0.7479975574257475
chr2	201173800	201174800	-0.2427970113513873
chr2	201173900	201174900	0.2763567950057389
chr2	201174000	201175000	0.10546227101648196
chr2	201174100	201175100	0.12990200817909056
chr2	201174200	201175200	0.2930302740771678
chr2	201174300	201175300	-0.0224016191784244
chr2	201174400	201175400	-0.06264190881339086
chr2	201174500	201175500	0.34024283908307784
chr2	201174600	201175600	1.1355610135165977
chr2	201174700	201175700	2.031561661598643
chr2	201174800	201175800	1.0931103831304294
chr2	201174900	201175900	1.1991142955954317
chr2	201175000	201176000	1.6899085543387358
chr2	201175100	201176100	1.8098074182777075
chr2	201175200	201176200	2.0363475170458507
chr2	201175300	201176300	2.290938345650488
chr2	201177200	201178200	3.018077751497372
chr2	201177300	201178300	2.7884487552678645
chr2	201177400	201178400	2.7307469476258652
chr2	201177500	201178500	1.9755370039198648
chr2	201177600	201178600	1.3038161272466853
chr2	201177700	201178700	1.5272946517095218
chr2	201177800	201178800	0.9792140951905384
chr2	201177900	201178900	1.3094084003905777
chr2	201178000	201179000	0.7657164433302752
chr2	201178100	201179100	1.2707579059820726
chr2	201178200	201179200	1.172033326934977
chr2	201178300	201179300	1.3916263131290445
chr2	201178400	201179400	1.2455705987463137
chr2	201178500	201179500	1.3234503944359055
chr2	201178600	201179600	1.046409607160617
chr2	201178700	201179700	0.6552312165719176
chr2	201178800	201179800	1.1303221666450254
chr2	201178900	201179900	0.6779187926653844
chr2	201179000	201180000	0.19010907468491114
chr2	201179100	201180100	-1.2716533308271785
chr2	201179200	201180200	-1.5998411800388177
chr2	201179300	201180300	-1.398800570038788
chr2	201179400	201180400	-0.9276516596592967
chr2	201179500	201180500	-0.6217997651542162
chr2	201179600	201180600	0.07474991124943903
chr2	201179700	201180700	-0.13766338971954312
chr2	201179800	201180800	0.29680838026619183
chr2	201179900	201180900	0.2702629421325721
chr2	201180000	201181000	0.7165074312120792
chr2	201180100	201181100	1.3367169031383053
chr2	201180200	201181200	1.444162975350506
chr2	201180300	201181300	1.4073212406994973
chr2	201180400	201181400	1.3024490206078392
chr2	201181300	201182300	2.4979484747262406
chr2	201181400	201182400	2.648237054677184
chr2	201181500	201182500	2.8766301501126628
chr2	201181600	201182600	2.785525540962732
chr2	201181700	201182700	3.2205917122164003
chr2	201181800	201182800	2.801050799180181
chr2	201181900	201182900	2.084039005180897
chr2	201182000	201183000	2.1677870677395266
chr2	201182100	201183100	2.5068589569706545
chr2	201182200	201183200	2.4152191814856443
chr2	201182300	201183300	2.2634553330473817
chr2	201182400	201183400	1.9797901417653985
chr2	201182500	201183500	1.6416938561219732
chr2	201182600	201183600	1.4447855411790684
chr2	201182700	201183700	1.1684058406935791
chr2	201182800	201183800	1.4584409277159671
chr2	201182900	201183900	2.210649167255398
chr2	201183000	201184000	2.6617466483298142
chr2	201183100	201184100	1.8928270876103828
chr2	201183200	201184200	2.0279589565513025
chr2	201183300	201184300	2.5830163697218325
chr2	201183400	201184400	3.091204777319402
chr2	201183500	201184500	3.2635559591054304
chr2	201183600	201184600	3.3383565875970804
chr2	201183700	201184700	3.3212262819115943
chr2	201183800	201184800	2.9527325555811035
chr2	201183900	201184900	1.8661244450049441
chr2	201184000	201185000	1.07548855734807
chr2	201184100	201185100	1.1833017034599498
chr2	201184200	201185200	1.3198518018833876
chr2	201184300	201185300	0.8315064726747571
chr2	201184400	201185400	0.13025569732661374
chr2	201184500	201185500	0.7157394819326536
chr2	201184600	201185600	1.0958934911686975
chr2	201184700	201185700	1.8088485230968208
chr2	201184800	201185800	1.6380824531185043
chr2	201184900	201185900	2.5997250276623363
chr2	201185000	201186000	2.8621276469177923
chr2	201185100	201186100	3.2719053880861115
chr2	201185200	201186200	2.631985999131027
chr2	201185300	201186300	2.9737863769720763
chr2	201185400	201186400	3.2283770513698733
chr2	201185500	201186500	2.3833616178632533
chr2	201185600	201186600	2.08200773678282
chr2	201185700	201186700	1.8154380361581133
chr2	201185800	201186800	2.6762414125635843
chr2	201185900	201186900	2.2171205021522367
chr2	201186000	201187000	2.039366358605173
chr2	201186100	201187100	1.7015436637269128
chr2	201186200	201187200	2.2318653696721555
chr2	201186300	201187300	2.4163455164719836
chr2	201186400	201187400	2.9001000654551548
chr2	201186500	201187500	2.4710735183985566
chr2	201186600	201187600	2.299354074688585
chr2	201186700	201187700	2.004034842851792
chr2	201186800	201187800	1.2022611409783297
chr2	201186900	201187900	1.6036757241510289
chr2	201187000	201188000	2.224037039100568
chr2	201187100	201188100	2.785967674857423
chr2	201187200	201188200	2.27360151429668
chr2	201187300	201188300	2.1775464580053803
chr2	201187400	201188400	1.6492072951848271
chr2	201187500	201188500	2.4088166371849598
chr2	201187600	201188600	2.826715873555133
chr2	201187700	201188700	2.698260100590064
chr2	201187800	201188800	2.039257235620976
chr2	201187900	201188900	1.2836315842735522
chr2	201189000	201190000	1.2831661859369632
chr2	201189100	201190100	1.1361721091229209
chr2	201189200	201190200	1.5932535415831466
chr2	201189300	201190300	1.8415292157667904
chr2	201189400	201190400	1.7534410016285662
chr2	201189500	201190500	1.4471483102917897
chr2	201189600	201190600	1.3755924002903055
chr2	201189700	201190700	1.516996507898193
chr2	201189800	201190800	1.8073444889916537
chr2	201189900	201190900	1.2112790354997245
chr2	201190000	201191000	0.97185239950858
chr2	201190100	201191100	0.8828769573723664
chr2	201190200	201191200	0.8243675318909099
chr2	201190300	201191300	0.6213700349058583
chr2	201190400	201191400	0.7062912094639502
chr2	201190500	201191500	1.5295493257216042
chr2	201190600	201191600	1.7198874337181684
chr2	201190700	201191700	1.495729127504858
chr2	201190800	201191800	0.8508241542668473
chr2	201190900	201191900	0.850136976103936
chr2	201191000	201192000	0.6783171631875436
chr2	201191100	201192100	1.4279257262864875
chr2	201191200	201192200	1.33759883829157
chr2	201191300	201192300	1.262781502812134
chr2	201191400	201192400	1.2973681041410232
chr2	201191500	201192500	1.214951503388688
chr2	201191600	201192600	0.8047958672519071
chr2	201191700	201192700	1.0542661399934787
chr2	201191800	201192800	1.0974709542555177
chr2	201191900	201192900	1.3667949271499833
chr2	201192000	201193000	1.3823330073856954
chr2	201192100	201193100	0.5595752528358401
chr2	201192200	201193200	0.2784557699779988
chr2	201192300	201193300	0.3699437141540774
chr2	201192400	201193400	0.6254199022052909
chr2	201192500	201193500	0.051138153419447684
chr2	201192600	201193600	0.23567339738243606
chr2	201192700	201193700	0.5616205834982099
chr2	201192800	201193800	0.5692894308428523
chr2	201192900	201193900	0.3891460498301873
chr2	201193000	201194000	0.29483667351814435
chr2	201193100	201194100	0.8504805686022281
chr2	201193200	201194200	1.0125651727249916
chr2	201193300	201194300	0.8663641573166462
chr2	201193400	201194400	0.4539703987377489
chr2	201193500	201194500	1.2735241430026738
chr2	201193600	201194600	1.5288538389160409
chr2	201193700	201194700	1.1234929359850525
chr2	201193800	201194800	1.583613517008598
chr2	201193900	201194900	2.098502978599814
chr2	201194000	201195000	2.2544778689732543
chr2	201194100	201195100	2.008055990299241
chr2	201194200	201195200	2.1503604268129064
chr2	201194300	201195300	2.2589135719707203
chr2	201194400	201195400	2.818408749000795
chr2	201194500	201195500	2.558331161092457
chr2	201194600	201195600	2.7978144434091106
chr2	201194700	201195700	2.9341282398071065
chr2	201194800	201195800	2.933865707968171
chr2	201194900	201195900	2.482192139329804
chr2	201195000	201196000	2.5074980203621986
chr2	201195100	201196100	1.8989905850238136
chr2	201195200	201196200	1.5525874422894568
chr2	201195300	201196300	1.817231441472667
chr2	201195400	201196400	1.2571016973498104
chr2	201195500	201196500	1.2070106486506051
chr2	201195600	201196600	1.0039346825954076
chr2	201195700	201196700	1.265494035213386
chr2	201195800	201196800	1.1946771437710806
chr2	201195900	201196900	1.2072643682438235
chr2	201196000	201197000	-0.006096944353092381
chr2	201196100	201197100	0.6302407996246495
chr2	201196200	201197200	0.5256408074980518
chr2	201196300	201197300	-0.3966405991575152
chr2	201196400	201197400	-0.3930361006400464
chr2	201196500	201197500	-0.39841836297980615
chr2	201196600	201197600	-0.1729162840208004
chr2	201196700	201197700	-0.4039548215436932
chr2	201196800	201197800	-0.7523646423171102
chr2	201196900	201197900	-0.09936333476893484
chr2	201197000	201198000	1.0503630957834815
chr2	201197100	201198100	1.341514389814139
chr2	201197200	201198200	1.940082824297324
chr2	201197300	201198300	2.7275559470647286
chr2	201199600	201200600	1.1238682118797207
chr2	201199700	201200700	0.5334728633646666
chr2	201199800	201200800	0.8270882880297671
chr2	201199900	201200900	1.3596934663753644
chr2	201200000	201201000	0.7524851130992346
chr2	201200100	201201100	0.7893687822041074
chr2	201200200	201201200	0.4634578767353705
chr2	201200300	201201300	0.38865269794446106
chr2	201200400	201201400	0.547349790241706
chr2	201200500	201201500	0.7984485733529133
chr2	201200600	201201600	1.2421059032373498
chr2	201200700	201201700	1.5744690059329751
chr2	201200800	201201800	1.4485319695487011
chr2	201200900	201201900	1.1278942100703098
chr2	201201000	201202000	2.111259921159116
chr2	201201100	201202100	2.085004673666673
chr2	201201200	201202200	2.1073175349759685
chr2	201201300	201202300	1.8260306561877984
chr2	201201400	201202400	1.9784962500679013
chr2	201201500	201202500	1.676663458916183
chr2	201201600	201202600	1.1398408186168634
chr2	201201700	201202700	1.36751819225145
chr2	201201800	201202800	1.1460204277166357
chr2	201201900	201202900	1.3449842984940792
chr2	201202000	201203000	1.0588343556179638
chr2	201202100	201203100	0.9634842515568768
chr2	201202200	201203200	0.969708960028152
chr2	201202300	201203300	1.2500056112420894
chr2	201202400	201203400	0.9601708621447586
chr2	201202500	201203500	1.2529056243755907
chr2	201202600	201203600	1.2035428904173842
chr2	201202700	201203700	1.0379013522966765
chr2	201202800	201203800	1.191878307221782
chr2	201202900	201203900	1.2048684095771365
chr2	201203000	201204000	0.8704608700073219
chr2	201203100	201204100	1.1790255991329948
chr2	201203200	201204200	1.3053292828065797
chr2	201203300	201204300	1.0970525630334715
chr2	201203400	201204400	1.023374516244304
chr2	201203500	201204500	1.3530873141593749
chr2	201203600	201204600	1.8026198503956576
chr2	201203700	201204700	1.8300569967329507
chr2	201203800	201204800	1.933526712086025
chr2	201203900	201204900	2.184451371624945
chr2	201204000	201205000	3.0829860539725935
chr2	201204100	201205100	3.164420776433879
chr2	201204200	201205200	2.662291250475155
chr2	201204300	201205300	2.853125532816669
chr2	201204400	201205400	3.0052060125029656
chr2	201204500	201205500	2.6789517712402686
chr2	201204600	201205600	2.17808409287694
chr2	201204700	201205700	2.3748631327203986
chr2	201204800	201205800	1.694832977572954
chr2	201204900	201205900	0.6728685877012885
chr2	201205000	201206000	-0.49324538058162226
chr2	201206200	201207200	2.405679803962076
chr2	201206300	201207300	2.7678065280291277
chr2	201206400	201207400	2.547733281101168
chr2	201206500	201207500	2.8051016399618054
chr2	201206600	201207600	2.492980116134271
chr2	201206700	201207700	2.4668811844942526
chr2	201206800	201207800	2.8462386900602685
chr2	201206900	201207900	3.2276744471215024
chr2	201207000	201208000	3.7131850731829776
chr2	201207100	201208100	3.0814973720176035
chr2	201207200	201208200	3.2427352888096284
chr2	201207300	201208300	2.671995550452106
chr2	201207400	201208400	2.9565613380253137
chr2	201207500	201208500	2.645152865353397
chr2	201207600	201208600	2.681200143261214
chr2	201207700	201208700	3.1464538503866133
chr2	201207800	201208800	2.9400019366185792
chr2	201207900	201208900	2.288540013051256
chr2	201208000	201209000	2.1497960954668205
chr2	201209100	201210100	2.4451229362661664
chr2	201209200	201210200	2.368220294441588
chr2	201209300	201210300	2.241739156447286
chr2	201209400	201210400	2.3225912468485816
chr2	201209500	201210500	2.2968753775913613
chr2	201209600	201210600	2.5492445249690303
chr2	201209700	201210700	2.020309629571958
chr2	201209800	201210800	2.1483372769957207
chr2	201209900	201210900	1.8967802844828088
chr2	201210000	201211000	1.7060399515344462
chr2	201210100	201211100	1.8592544601204117
chr2	201210200	201211200	1.8814538572763508
chr2	201210300	201211300	2.0123126983948056
chr2	201210400	201211400	1.820577939945199
chr2	201210500	201211500	1.3235423808095843
chr2	201210600	201211600	1.466385094673355
chr2	201210700	201211700	1.3584894279240043
chr2	201210800	201211800	1.210908010793499
chr2	201210900	201211900	1.9156664807866204
chr2	201211000	201212000	2.4378495935380404
chr2	201211100	201212100	2.6558147660608906
chr2	201211200	201212200	2.6370141124604336
chr2	201211300	201212300	2.4998665930360326
chr2	201211400	201212400	2.3493800832596894
chr2	201211500	201212500	2.634540863048945
chr2	201211600	201212600	1.7694195011687148
chr2	201211700	201212700	1.895708726369309
chr2	201211800	201212800	1.4345533610059933
chr2	201211900	201212900	1.161217922054682
chr2	201212700	201213700	1.9907302016445527
chr2	201212800	201213800	1.5479508675124038
chr2	201212900	201213900	0.8326941028975263
chr2	201213000	201214000	1.3558959749362898
chr2	201213100	201214100	1.5258558544273404
chr2	201213200	201214200	1.4071972792291505
chr2	201213300	201214300	1.8202729690637751
chr2	201213400	201214400	1.457407068611297
chr2	201213500	201214500	1.2128961444849522
chr2	201213600	201214600	1.41243400255452
chr2	201213700	201214700	1.184962406833073
chr2	201213800	201214800	1.4030047373079486
chr2	201213900	201214900	1.7092720992972141
chr2	201214000	201215000	1.2184912422525198
chr2	201214100	201215100	1.3829192101874968
chr2	201214200	201215200	1.4962954793163543
chr2	201215300	201216300	1.953681817290596
chr2	201215400	201216400	2.3579077439187084
chr2	201215500	201216500	1.9277258660343388
chr2	201215600	201216600	2.3281314213179924
chr2	201215700	201216700	2.150893130200041
chr2	201215800	201216800	2.3071463282641442
chr2	201215900	201216900	2.397832155121527
chr2	201216000	201217000	1.6094011731970328
chr2	201216100	201217100	1.5721019080728451
chr2	201216200	201217200	1.3076503209275194
chr2	201216300	201217300	0.8989291097765909
chr2	201216400	201217400	0.8654813945325489
chr2	201216500	201217500	1.9068532094873958
chr2	201216600	201217600	1.5119034895142058
chr2	201216700	201217700	1.958233434460387
chr2	201216800	201217800	2.1172765836353
chr2	201216900	201217900	2.416659501196892
chr2	201217000	201218000	2.6258885352606183
chr2	201217100	201218100	2.3590236851318127
chr2	201217200	201218200	1.9338325476472424
chr2	201217300	201218300	2.395860877859328
chr2	201217400	201218400	1.8563370586241583
chr2	201217500	201218500	1.2196213139472627
chr2	201217600	201218600	1.0935586040124294
chr2	201217700	201218700	0.6573599758446067
chr2	201217800	201218800	0.8179711056394321
chr2	201217900	201218900	0.28497762803807863
chr2	201218000	201219000	0.6885541803738697
chr2	201218100	201219100	0.849737754108188
chr2	201218200	201219200	1.5142908298619977
chr2	201218300	201219300	1.0932544673861373
chr2	201218400	201219400	1.1458392578619179
chr2	201218500	201219500	1.5759549664925787
chr2	201218600	201219600	1.950848693973085
chr2	201218700	201219700	2.3205197344803365
chr2	201219800	201220800	2.252537973987358
chr2	201219900	201220900	2.2228960206734034
chr2	201220000	201221000	1.857769163371194
chr2	201220100	201221100	1.6262917128224563
chr2	201220200	201221200	0.8537930307806664
chr2	201220300	201221300	0.940500006989616
chr2	201220400	201221400	0.9395318302175176
chr2	201220500	201221500	0.9416920837671436
chr2	201220600	201221600	1.2450887703985456
chr2	201220700	201221700	1.1325563263876024
chr2	201220800	201221800	0.7855629939787256
chr2	201220900	201221900	0.9915092519773278
chr2	201221000	201222000	1.2173118453154979
chr2	201221100	201222100	1.2951766495206098
chr2	201221200	201222200	1.1906474718588524
chr2	201221300	201222300	1.8576871597756888
chr2	201221400	201222400	1.6027506907464888
chr2	201221500	201222500	1.7842798429628908
chr2	201221600	201222600	1.9131990402612304
chr2	201221700	201222700	2.0890012061483483
chr2	201221800	201222800	2.1726810147313813
chr2	201221900	201222900	1.5776192660482644
chr2	201222000	201223000	1.5774128919769053
chr2	201222100	201223100	1.9311363231615069
chr2	201222200	201223200	1.956016860062812
chr2	201222300	201223300	1.6778808469046915
chr2	201222400	201223400	1.848593302314988
chr2	201222500	201223500	2.309245125819479
chr2	201222600	201223600	2.5380434026350063
chr2	201222700	201223700	2.553742133380501
chr2	201222800	201223800	2.506414247510437
chr2	201222900	201223900	2.8697817998032384
chr2	201223000	201224000	3.221787671930877
chr2	201223100	201224100	3.1477016547465557
chr2	201223200	201224200	3.698810137875263
chr2	201224000	201225000	2.1232004545249645
chr2	201224100	201225100	2.123541873657452
chr2	201224200	201225200	1.6087538633158665
chr2	201224300	201225300	1.8597905762473672
chr2	201224400	201225400	2.027997583018732
chr2	201224500	201225500	2.9470560323633435
chr2	201224600	201225600	2.879891264547678
chr2	201224700	201225700	3.4337954891173434
chr2	201224800	201225800	2.62831789204744
chr2	201224900	201225900	2.918671861013965
chr2	201225000	201226000	2.8239085574831075
chr2	201225100	201226100	2.489563346434967
chr2	201225200	201226200	2.9279318234453564
chr2	201225300	201226300	3.0572864769162496
chr2	201225400	201226400	3.133320664155614
chr2	201225500	201226500	2.7680230060934203
chr2	201225600	201226600	3.026594971835357
chr2	201225700	201226700	2.5929746755368503
chr2	201225800	201226800	2.8721701483604947
chr2	201225900	201226900	2.4563884673218053
chr2	201226000	201227000	2.9065820008384837
chr2	201226100	201227100	2.056583764592919
chr2	201226200	201227200	1.5972221929816537
chr2	201226300	201227300	1.1697074850360916
chr2	201226400	201227400	0.4620943951984794
chr2	201226500	201227500	0.3097675502825171
chr2	201226600	201227600	-0.9565392704250524
chr2	201226700	201227700	-0.8898591830298801
chr2	201226800	201227800	-0.4591669224051773
chr2	201226900	201227900	0.2189557228470905
chr2	201227000	201228000	-0.26549134877714753
chr2	201227100	201228100	0.1971985764510341
chr2	201227200	201228200	0.3773787983817355
chr2	201227300	201228300	0.5470169158449361
chr2	201227400	201228400	1.26395054495604
chr2	201227500	201228500	1.2583664221641395
chr2	201227600	201228600	1.8021975997981483
chr2	201227700	201228700	1.6583566217990309
chr2	201227800	201228800	1.5276157831138988
chr2	201227900	201228900	1.7330094285533242
chr2	201228000	201229000	2.248495027955218
chr2	201228100	201229100	3.098768215941015
chr2	201228200	201229200	3.0459369478459064
chr2	201228300	201229300	2.9540654381335467
chr2	201228400	201229400	2.621903352530413
chr2	201228500	201229500	2.776948240333132
chr2	201228600	201229600	2.6863147763511006
chr2	201228700	201229700	3.264212660412562
chr2	201228800	201229800	3.785700053970857
chr2	201228900	201229900	2.938691760644665
chr2	201229000	201230000	2.5449089308082957
chr2	201229100	201230100	1.6377639681610814
chr2	201229200	201230200	1.66740259833162
chr2	201229300	201230300	1.220364794471543
chr2	201229400	201230400	1.5378738279504007
chr2	201229500	201230500	2.1251635568068736
chr2	201229600	201230600	2.7093882486649883
chr2	201229700	201230700	2.068911852450174
chr2	201229800	201230800	1.270765659661638
chr2	201229900	201230900	1.7957450560832044
chr2	201230000	201231000	2.6951192849902803
chr2	201230100	201231100	3.102775377612129
chr2	201230200	201231200	3.4318181777299164
chr2	201230300	201231300	3.5006771443483187
chr2	201230400	201231400	3.2269356792011545
chr2	201230500	201231500	2.409067832294137
chr2	201230600	201231600	1.8887412612394896
chr2	201230700	201231700	1.821251517916609
chr2	201230800	201231800	2.0147278887390043
chr2	201230900	201231900	1.945258070707692
chr2	201232200	201233200	1.910742003004939
chr2	201232300	201233300	1.1130891451999871
chr2	201232400	201233400	1.6262450448796015
chr2	201232500	201233500	1.8054574266203816
chr2	201232600	201233600	2.31754361989316
chr2	201232700	201233700	2.2881081439414155
chr2	201232800	201233800	2.4198447349589376
chr2	201232900	201233900	2.492627270492183
chr2	201233000	201234000	2.591653453330726
chr2	201233100	201234100	2.4289480039995555
chr2	201233200	201234200	1.9643610025887333
chr2	201233300	201234300	3.0778994957185897
chr2	201233400	201234400	2.805183976094702
chr2	201233500	201234500	2.859294183738851
chr2	201233600	201234600	2.754616891829275
chr2	201233700	201234700	1.9999151898692944
chr2	201233800	201234800	2.363451653323565
chr2	201233900	201234900	2.305942687525364
chr2	201234000	201235000	1.9550194527475349
chr2	201234100	201235100	1.7327625983069392
chr2	201234200	201235200	2.3222645721394466
chr2	201234300	201235300	1.4095151754633852
chr2	201234400	201235400	1.4275531884584656
chr2	201234500	201235500	1.0516908101949043
chr2	201234600	201235600	0.6861362001054971
chr2	201234700	201235700	1.4486384524883464
chr2	201234800	201235800	1.1951902251611124
chr2	201234900	201235900	1.269559863572458
chr2	201235000	201236000	1.0915111533505775
chr2	201235100	201236100	1.758793687026549
chr2	201235200	201236200	1.7399709027471262
chr2	201235300	201236300	2.0888394719362937
chr2	201235400	201236400	2.1760749795907395
chr2	201235500	201236500	2.503270269844546
chr2	201235600	201236600	2.669570110770502
chr2	201235700	201236700	3.092379302516832
chr2	201235800	201236800	3.173925982813296
chr2	201235900	201236900	3.134719198258579
chr2	201236000	201237000	3.176858177388758
chr2	201237500	201238500	3.5373638233733864
chr2	201237600	201238600	3.1322765968441386
chr2	201237700	201238700	3.279530863710072
chr2	201237800	201238800	2.554854828004001
chr2	201237900	201238900	1.9535330224693264
chr2	201238000	201239000	2.2827075010017723
chr2	201238100	201239100	1.8283707634261868
chr2	201238200	201239200	1.6059210781629272
chr2	201238300	201239300	0.9735355379239676
chr2	201238400	201239400	0.3519793563560299
chr2	201238500	201239500	0.8604611882890993
chr2	201238600	201239600	1.304275739976296
chr2	201238700	201239700	0.7873971670680169
chr2	201238800	201239800	1.191731907383882
chr2	201238900	201239900	0.8402674363076462
chr2	201239000	201240000	0.6266063278763327
chr2	201239100	201240100	0.9277378684822508
chr2	201239200	201240200	1.7343762739781257
chr2	201239300	201240300	2.168869646611613
chr2	201239400	201240400	3.171812659556165
chr2	201239500	201240500	3.580391045073752
chr2	201239600	201240600	3.2364217860695805
chr2	201239700	201240700	3.2142640068664328
chr2	201239800	201240800	3.2191012182776646
chr2	201239900	201240900	3.5561682441189157
chr2	201240000	201241000	3.570534105512697
chr2	201240100	201241100	3.662480853798456
chr2	201240200	201241200	3.3080426602805093
chr2	201240300	201241300	3.0843944897486524
chr2	201240400	201241400	2.2068129069721727
chr2	201240500	201241500	1.5546644873320707
chr2	201240600	201241600	1.4985077966393314
chr2	201240700	201241700	1.083257018287162
chr2	201240800	201241800	1.5317359222172038
chr2	201240900	201241900	1.1553466899028428
chr2	201241000	201242000	1.077981549749675
chr2	201241100	201242100	1.6053808829083065
chr2	201241200	201242200	1.3674276073609046
chr2	201241300	201242300	1.7052409084509346
chr2	201241400	201242400	1.9811357737150472
chr2	201241500	201242500	1.5179861610266314
chr2	201241600	201242600	1.2720296165736258
chr2	201241700	201242700	1.1876029724781236
chr2	201241800	201242800	0.29819275567310216
chr2	201241900	201242900	0.35894884264276644
chr2	201242000	201243000	0.4741820228063556
chr2	201242100	201243100	-0.2353775940612013
chr2	201242200	201243200	-0.5227878472418559
chr2	201242300	201243300	-0.8870670201215324
chr2	201242400	201243400	-1.2232560577530522
chr2	201242500	201243500	-0.7483897324679406
chr2	201242600	201243600	-0.7271457486809862
chr2	201242700	201243700	-0.603530144434232
chr2	201242800	201243800	-0.08953790887239227
chr2	201242900	201243900	0.1914638644607652
chr2	201243000	201244000	0.27042544368643673
chr2	201243100	201244100	0.3186185163680548
chr2	201243200	201244200	0.7145234489951043
chr2	201243300	201244300	1.7679882211234919
chr2	201243400	201244400	1.6918488257697366
chr2	201243500	201244500	2.160556864685311
chr2	201243600	201244600	2.039387258141476
chr2	201243700	201244700	2.674584230558483
chr2	201243800	201244800	2.2668348046405566
chr2	201243900	201244900	1.8156150199625352
chr2	201244000	201245000	1.8186412310021587
chr2	201244100	201245100	2.12327823652076
chr2	201244200	201245200	2.032216347094377
chr2	201244300	201245300	1.3307835979524931
chr2	201244400	201245400	1.3618273229013291
chr2	201244500	201245500	0.7086929919166292
chr2	201244600	201245600	1.2420700992938511
chr2	201244700	201245700	1.0660916510808864
chr2	201244800	201245800	1.4832085548792244
chr2	201245900	201246900	2.028480142394394
chr2	201246000	201247000	2.0013486118297052
chr2	201246100	201247100	1.790929421284355
chr2	201247600	201248600	0.8503546552115389
chr2	201247700	201248700	1.187019335788992
chr2	201247800	201248800	1.0971469116484156
chr2	201247900	201248900	2.3387086124472987
chr2	201248000	201249000	2.5094061580172107
chr2	201248100	201249100	2.295538414954039
chr2	201248200	201249200	2.0986817443853862
chr2	201248300	201249300	2.2132527688469668
chr2	201248400	201249400	1.8130753303312737
chr2	201248500	201249500	1.69726771546876
chr2	201248600	201249600	1.6557810865243434
chr2	201248700	201249700	1.67193528953621
chr2	201248800	201249800	1.1361320715202827
chr2	201248900	201249900	0.8631859716631802
chr2	201249000	201250000	1.1989996680557098
chr2	201249100	201250100	1.6966955874801262
chr2	201249200	201250200	2.3459758743315846
chr2	201249300	201250300	2.5449841022792747
chr2	201249400	201250400	2.389905819288273
chr2	201249500	201250500	2.6217334412114908
chr2	201249600	201250600	2.08729735393634
chr2	201249700	201250700	2.2156464111755705
chr2	201249800	201250800	2.700864407304384
chr2	201249900	201250900	2.8840457603130423
chr2	201250000	201251000	2.810213293433667
chr2	201250100	201251100	2.762656389499083
chr2	201250200	201251200	2.1483182291692997
chr2	201250300	201251300	1.690822580448223
chr2	201250400	201251400	2.3335489936704685
chr2	201250500	201251500	1.2540172917406776
chr2	201251600	201252600	1.4181239246732056
chr2	201251700	201252700	1.2433874229917237
chr2	201251800	201252800	1.7284936256090764
chr2	201251900	201252900	1.3816055842612418
chr2	201252000	201253000	0.5816123768130107
chr2	201252100	201253100	0.5313671897083135
chr2	201252200	201253200	0.7669331401853604
chr2	201252300	201253300	0.6967571043392669
chr2	201254100	201255100	2.608990289773479
chr2	201254200	201255200	2.8424856319180862
chr2	201254300	201255300	2.348131156872069
chr2	201254400	201255400	2.486772404841203
chr2	201254500	201255500	2.393165448007713
chr2	201254600	201255600	1.8720292675378358
chr2	201254700	201255700	2.105676180896146
chr2	201254800	201255800	1.9883665288574284
chr2	201254900	201255900	1.6763111564849713
chr2	201255000	201256000	1.2517873333839895
chr2	201255100	201256100	0.960858601514628
chr2	201255200	201256200	0.9638170254455236
chr2	201255300	201256300	1.271599898969815
chr2	201255400	201256400	0.5587827902443436
chr2	201255500	201256500	1.174239057477752
chr2	201255600	201256600	1.832970000375507
chr2	201255700	201256700	0.9274461915632766
chr2	201255800	201256800	1.0115085932283314
chr2	201255900	201256900	1.6113830740693311
chr2	201256000	201257000	2.370933127918707
chr2	201256100	201257100	2.1945167670871117
chr2	201256200	201257200	2.5395170410486343
chr2	201257500	201258500	2.941004453204122
chr2	201257600	201258600	3.0663298232944713
chr2	201257700	201258700	2.978686849897485
chr2	201257800	201258800	2.8596987505189198
chr2	201257900	201258900	2.456447450290296
chr2	201258000	201259000	1.9624970024718211
chr2	201258100	201259100	2.1446786671666818
chr2	201258200	201259200	1.53418071176453
chr2	201258300	201259300	2.50242839769109
chr2	201258400	201259400	3.1081842282743013
chr2	201258500	201259500	3.006563563600168
chr2	201258600	201259600	3.2806959493619683
chr2	201258700	201259700	3.6779208825001257
chr2	201258800	201259800	3.2515861171813008
chr2	201258900	201259900	2.8924248102731003
chr2	201259000	201260000	3.0994601282334675
chr2	201259700	201260700	1.5414595341670727
chr2	201259800	201260800	1.4641801871933575
chr2	201259900	201260900	1.9721168212070903
chr2	201260000	201261000	1.856802462472522
chr2	201260100	201261100	2.4486369382023323
chr2	201260200	201261200	2.7637771485442166
chr2	201260300	201261300	3.0238920782639296
chr2	201261400	201262400	0.2287181657579446
chr2	201261500	201262500	0.7743441575899721
chr2	201261600	201262600	0.9659042616689759
chr2	201261700	201262700	0.4435063019198671
chr2	201261800	201262800	0.6610440000940406
chr2	201261900	201262900	1.0350410062925066
chr2	201262000	201263000	1.3113407566289892
chr2	201262100	201263100	1.6062834218859616
chr2	201262200	201263200	1.1396709326195211
chr2	201262300	201263300	1.4476425313655346
chr2	201262400	201263400	1.2283835391468985
chr2	201262500	201263500	1.1316238895796222
chr2	201262600	201263600	1.174110705166847
chr2	201262700	201263700	1.9967278434444489
chr2	201262800	201263800	2.054421855408421
chr2	201262900	201263900	2.3836591148877484
chr2	201263000	201264000	2.544948490906459
chr2	201263100	201264100	2.480904379138712
chr2	201263200	201264200	2.601802765254184
chr2	201263300	201264300	2.2592216339590068
chr2	201263400	201264400	2.6797838576582174
chr2	201263500	201264500	3.5077754757748485
chr2	201263600	201264600	3.914415842602564
chr2	201263700	201264700	3.7092292193311263
chr2	201263800	201264800	3.5591711863467204
chr2	201263900	201264900	3.1204441977782404
chr2	201264000	201265000	2.7280210080701983
chr2	201264100	201265100	2.812130987396607
chr2	201264200	201265200	3.1253531610245626
chr2	201264300	201265300	3.6005223691459167
chr2	201264400	201265400	3.4267095677831283
chr2	201264500	201265500	2.945007044842416
chr2	201264600	201265600	2.606911861729348
chr2	201264700	201265700	2.651662347009665
chr2	201264800	201265800	2.866196957559336
chr2	201264900	201265900	2.852552712005608
chr2	201265000	201266000	2.568075184869726
chr2	201265400	201266400	3.9406626910115934
chr2	201265500	201266500	4.060461972084114
chr2	201265600	201266600	4.221292375653164
chr2	201266000	201267000	5.692486355206981
chr2	201266100	201267100	5.4456313364068185
chr2	201266200	201267200	4.916761533892647
chr2	201266300	201267300	4.6430512388357785
chr2	201266400	201267400	4.208335640627746
chr2	201266500	201267500	4.6696615824622105
chr2	201266600	201267600	4.616848327627068
chr2	201266700	201267700	3.987877911316498
chr2	201266800	201267800	3.390471660816043
chr2	201266900	201267900	2.912833362315306
chr2	201267000	201268000	3.034464909279898
chr2	201267100	201268100	2.7200919766360103
chr2	201267200	201268200	2.8893517044522463
chr2	201267300	201268300	2.386312516809112
chr2	201267400	201268400	3.221553861796357
chr2	201267500	201268500	2.9495581917296327
chr2	201267600	201268600	2.5002723255171686
chr2	201267700	201268700	2.9640097120341515
chr2	201267800	201268800	3.403646775049911
chr2	201267900	201268900	3.5726903013900557
chr2	201268000	201269000	3.607959611027764
chr2	201268100	201269100	4.024011542176617
chr2	201268200	201269200	4.391084663342436
chr2	201268300	201269300	4.384875775393544
chr2	201268400	201269400	3.7144311712667735
chr2	201268500	201269500	3.2776710140311733
chr2	201268600	201269600	3.732025395488768
chr2	201268700	201269700	2.98399797449166
chr2	201268800	201269800	2.9207489261533506
chr2	201268900	201269900	2.777545077699896
chr2	201269000	201270000	3.0299252771965315
chr2	201269100	201270100	2.677486321638784
chr2	201269200	201270200	2.0151972031448224
chr2	201269300	201270300	1.8078615400660345
chr2	201269400	201270400	1.673166310214354
chr2	201269500	201270500	1.90776545793838
chr2	201269600	201270600	1.3358455745545157
chr2	201269700	201270700	1.815428006180628
chr2	201269800	201270800	1.3538969425127796
chr2	201269900	201270900	1.5902885521783796
chr2	201270000	201271000	0.943778234419028
chr2	201270100	201271100	1.4043682253801053
chr2	201270200	201271200	1.5723738795571052
chr2	201270300	201271300	1.5971635716104264
chr2	201270400	201271400	1.437126836884164
chr2	201270500	201271500	1.5290397218605567
chr2	201270600	201271600	2.5393638206896525
chr2	201270700	201271700	3.0473141094312566
chr2	201270800	201271800	3.0798261628341232
chr2	201270900	201271900	2.9130337762026834
chr2	201271000	201272000	3.216386947450197
chr2	201271100	201272100	3.3153480470344285
chr2	201271200	201272200	4.003864990340022
chr2	201271300	201272300	4.304217410223128
chr2	201271400	201272400	4.876073352778367
chr2	201271500	201272500	4.936671844232597
chr2	201271600	201272600	4.735324098221521
chr2	201271700	201272700	4.538079619732785
chr2	201271800	201272800	4.937344622675538
chr2	201271900	201272900	4.747343015815979
chr2	201272000	201273000	4.359720359817037
chr2	201273100	201274100	2.243180815322566
chr2	201273200	201274200	2.562450270878357
chr2	201273300	201274300	2.16278815937832
chr2	201273400	201274400	2.0991987351061425
chr2	201273500	201274500	1.9819257144240825
chr2	201273600	201274600	2.1529418002784992
chr2	201273700	201274700	2.7587161839445846
chr2	201273800	201274800	2.8701661517812096
chr2	201273900	201274900	2.390803715490031
chr2	201274000	201275000	3.241637934937609
chr2	201275100	201276100	1.9238277374949493
chr2	201275200	201276200	1.9618392370961002
chr2	201275300	201276300	1.5402684650589549
chr2	201275400	201276400	1.8203885860524085
chr2	201275500	201276500	2.3711228422208106
chr2	201275600	201276600	2.1244455551754067
chr2	201275700	201276700	1.9720309447465791
chr2	201275800	201276800	1.9988531455720664
chr2	201275900	201276900	2.3209713984364337
chr2	201276000	201277000	2.6855917281300843
chr2	201276100	201277100	2.4800788330647534
chr2	201276200	201277200	2.0360899963564383
chr2	201276300	201277300	2.8001603258325893
chr2	201276400	201277400	2.6184275967777966
chr2	201276500	201277500	2.469515069744587
chr2	201276600	201277600	2.5507837587626607
chr2	201276700	201277700	2.8672501737526828
chr2	201276800	201277800	2.034240717868208
chr2	201276900	201277900	0.5912927222300753
chr2	201277000	201278000	-0.2522344317222971
chr2	201277100	201278100	0.09563236853873304
chr2	201277200	201278200	1.1283223667413629
chr2	201277300	201278300	0.8550350627672191
chr2	201277400	201278400	0.8519195615989982
chr2	201277500	201278500	0.6457678898661288
chr2	201277800	201278800	0.10289721483582354
chr2	201277900	201278900	1.2703980809303228
chr2	201278000	201279000	1.909658211145632
chr2	201278100	201279100	1.657442364174908
chr2	201278200	201279200	1.0070803421585002
chr2	201278300	201279300	0.8813415466846451
chr2	201278400	201279400	0.4485632667770199
chr2	201278500	201279500	0.11818293420805485
chr2	201278600	201279600	1.0871687251949784
chr2	201278700	201279700	1.4986801592493082
chr2	201278800	201279800	1.4301266984924632
chr2	201278900	201279900	1.1651828316084658
chr2	201279000	201280000	1.4042294692582642
chr2	201279100	201280100	1.3309786194454698
chr2	201279200	201280200	1.7845881516401234
chr2	201279300	201280300	2.131085344817971
chr2	201279400	201280400	1.9827699463744437
chr2	201279500	201280500	2.7693656209115134
chr2	201279600	201280600	2.6852931611084334
chr2	201279700	201280700	2.7506784501070567
chr2	201279800	201280800	3.0642437037062367
chr2	201279900	201280900	3.063397359504669
chr2	201280000	201281000	2.918671740792768
chr2	201280100	201281100	2.9007814376868777
chr2	201280200	201281200	2.5053428770556083
chr2	201280300	201281300	0.6940712393559185
chr2	201280400	201281400	0.978273288240486
chr2	201280500	201281500	0.6268978755746579
chr2	201280600	201281600	0.07378381590547034
chr2	201280700	201281700	-0.015571715215896632
chr2	201280800	201281800	-0.0486609177062247
chr2	201280900	201281900	-0.13679863656529315
chr2	201284800	201285800	1.9249361631007664
chr2	201284900	201285900	2.261702080994612
chr2	201285000	201286000	2.5834382012325636
chr2	201285100	201286100	2.676482390212331
chr2	201285200	201286200	2.398973063526672
chr2	201285300	201286300	2.1188089972530166
chr2	201285400	201286400	2.1165956712300944
chr2	201285500	201286500	1.9980630233788248
chr2	201285600	201286600	2.8677260803545166
chr2	201285700	201286700	3.4098972019973224
chr2	201285800	201286800	3.0979158521420884
chr2	201285900	201286900	2.6321756988509017
chr2	201286000	201287000	2.8071891134669915
chr2	201286100	201287100	2.2890968348157434
chr2	201286200	201287200	2.064231621426249
chr2	201286300	201287300	1.974122503258347
chr2	201286400	201287400	1.6580859698108394
chr2	201286500	201287500	2.0051351031321887
chr2	201286600	201287600	2.3003150607819243
chr2	201286700	201287700	2.28203213804396
chr2	201286800	201287800	2.4513767893978065
chr2	201286900	201287900	2.886468767847368
chr2	201287000	201288000	2.6429942162190017
chr2	201287100	201288100	3.03130979979366
chr2	201287200	201288200	3.42961416188531
chr2	201287300	201288300	3.552263348551333
chr2	201287400	201288400	4.110567930247302
chr2	201287500	201288500	4.067136388081142
chr2	201287600	201288600	3.9049005161268884
chr2	201287700	201288700	3.393469356607808
chr2	201287800	201288800	3.419137223981686
chr2	201287900	201288900	2.7481661437344846
chr2	201288000	201289000	2.1926471696250784
chr2	201288100	201289100	1.6369222419027785
chr2	201288200	201289200	1.2687101973694097
chr2	201288300	201289300	1.3704952265811232
chr2	201288400	201289400	1.2466507254496395
chr2	201288500	201289500	1.3507807757111163
chr2	201288600	201289600	0.982279366081343
chr2	201288700	201289700	1.6233176491254877
chr2	201288800	201289800	0.9238546735319626
chr2	201288900	201289900	0.7866186945578073
chr2	201289000	201290000	1.1527046174199012
chr2	201289100	201290100	1.6008954517917442
chr2	201289200	201290200	1.5480040278288578
chr2	201289300	201290300	1.4760720021711902
chr2	201289400	201290400	0.9733182320941968
chr2	201289500	201290500	1.2232430693836038
chr2	201289600	201290600	1.5457653116100991
chr2	201289700	201290700	0.9836684383874836
chr2	201289800	201290800	1.5808780299334475
chr2	201289900	201290900	2.2876310934490203
chr2	201290000	201291000	2.335054439598534
chr2	201290100	201291100	1.9103307866466908
chr2	201290200	201291200	2.174542722449577
chr2	201290300	201291300	1.5057932053952199
chr2	201290400	201291400	1.6530906282211115
chr2	201290500	201291500	0.9952748827755904
chr2	201290600	201291600	0.9114251380053716
chr2	201290700	201291700	0.8093693610594069
chr2	201290800	201291800	0.16501251140421475
chr2	201290900	201291900	-0.3424186481691902
chr2	201291000	201292000	-0.7891381077024817
chr2	201291100	201292100	-0.2351094726357058
chr2	201291200	201292200	-0.6834841118368733
chr2	201291300	201292300	0.19990444066089225
chr2	201291400	201292400	0.16286953612306296
chr2	201291500	201292500	0.4474978263725248
chr2	201291600	201292600	0.7768299045742929
chr2	201291700	201292700	0.960611398864996
chr2	201291800	201292800	0.8759675132856938
chr2	201291900	201292900	0.6902264237972326
chr2	201292000	201293000	0.599015541761387
chr2	201292100	201293100	-0.5827709438436268
chr2	201292200	201293200	-0.8735033947635782
chr2	201292300	201293300	-1.5664438835217367
chr2	201292400	201293400	-1.4138616118203131
chr2	201292500	201293500	-2.076660647447339
chr2	201292600	201293600	-3.0559303806181664
chr2	201292700	201293700	-3.461372810407918
chr2	201292800	201293800	-3.339830454789975
chr2	201292900	201293900	-3.6967711507752252
chr2	201293000	201294000	-3.6335067738259577
chr2	201293100	201294100	-3.3398294780777427
chr2	201293200	201294200	-2.9208351388451748
chr2	201293300	201294300	-2.3462586044150133
chr2	201293400	201294400	-2.896917233526968
chr2	201293500	201294500	-2.3132925730083693
chr2	201293600	201294600	-1.8487447259306469
chr2	201293700	201294700	-1.7078936609126076
chr2	201293800	201294800	-2.1974130818643283
chr2	201293900	201294900	-1.5261129188134428
chr2	201294000	201295000	-1.284927748998954
chr2	201294100	201295100	-0.9628052049166976
chr2	201294200	201295200	-1.0268337434468306
chr2	201294300	201295300	-1.1876245271437385
chr2	201294400	201295400	-1.1936130929417836
chr2	201294500	201295500	-1.5569889956907426
chr2	201294600	201295600	-1.9219798114806008
chr2	201294700	201295700	-1.6530784966526308
chr2	201294800	201295800	-1.3566001949261246
chr2	201294900	201295900	-1.3142850217453477
chr2	201295000	201296000	-1.4530592674708613
chr2	201295100	201296100	-1.5085110623138145
chr2	201295200	201296200	-1.1640853122007342
chr2	201295300	201296300	-1.7067605637065535
chr2	201295400	201296400	-1.5281185854106574
chr2	201295500	201296500	-1.14052654516115
chr2	201296400	201297400	2.8152294357619065
chr2	201296500	201297500	2.5616426081668564
chr2	201296600	201297600	2.0156366196803406
chr2	201296700	201297700	2.6687545426675667
chr2	201296800	201297800	2.9228371841242837
chr2	201296900	201297900	2.921134884380493
chr2	201297000	201298000	2.5885067241914843
chr2	201297100	201298100	2.3345313294123797
chr2	201297200	201298200	2.2819604767827957
chr2	201297300	201298300	1.5593861480746505
chr2	201297400	201298400	2.036847472726646
chr2	201297500	201298500	2.370640959446959
chr2	201297600	201298600	2.5147856901459607
chr2	201297700	201298700	2.4932638614940865
chr2	201297800	201298800	2.722623775456856
chr2	201297900	201298900	2.659912833804308
chr2	201298000	201299000	2.1743051327883807
chr2	201298100	201299100	2.197516709625336
chr2	201298200	201299200	1.8563978891534216
chr2	201298300	201299300	1.789429591569604
chr2	201298400	201299400	1.4728845520769678
chr2	201298500	201299500	1.6897026435352909
chr2	201298600	201299600	2.249407897295604
chr2	201298700	201299700	2.1000260732549734
chr2	201298800	201299800	1.7148602023689674
chr2	201298900	201299900	1.5663079213700792
chr2	201299000	201300000	1.7612352860565306
chr2	201299100	201300100	2.2912564407085183
chr2	201299200	201300200	3.1300976072867344
chr2	201299300	201300300	3.391441733119798
chr2	201299400	201300400	3.3496201578920863
chr2	201299500	201300500	2.980015512521926
chr2	201299600	201300600	3.0588135502758367
chr2	201299700	201300700	2.8604413329405904
chr2	201299800	201300800	3.1376847303228397
chr2	201299900	201300900	3.3254127535251348
chr2	201300000	201301000	3.406175062640095
chr2	201300100	201301100	2.238147068547657
chr2	201300200	201301200	2.2344512450624388
chr2	201300300	201301300	2.350322115668685
chr2	201300400	201301400	1.7898602098435266
chr2	201300500	201301500	1.7034259791235258
chr2	201300600	201301600	1.17312407837139
chr2	201300700	201301700	0.031342996743155084
chr2	201300800	201301800	-1.223651653478562
chr2	201300900	201301900	-1.7008464380602732
chr2	201301000	201302000	-1.359320961869288
chr2	201301100	201302100	-0.6981166205779994
chr2	201301200	201302200	-1.1404220060937709
chr2	201301300	201302300	-1.1541764127132397
chr2	201301400	201302400	-0.8437102368390991
chr2	201301500	201302500	-0.8454405375890655
chr2	201301600	201302600	-0.5866210461834205
chr2	201301700	201302700	0.3594093372100753
chr2	201301800	201302800	1.1161288270429146
chr2	201301900	201302900	1.0553782181707732
chr2	201302000	201303000	0.8206507356042506
chr2	201302100	201303100	-0.15496210829285595
chr2	201302200	201303200	-0.7748876126296678
chr2	201302300	201303300	-1.3120322548469434
chr2	201302400	201303400	-1.8918053421315093
chr2	201302500	201303500	-1.8511581833511201
chr2	201302600	201303600	-2.8303386662906687
chr2	201302700	201303700	-3.2440608925130734
chr2	201302800	201303800	-3.2571871557760645
chr2	201302900	201303900	-3.1342988880110774
chr2	201303000	201304000	-3.7050357493844146
chr2	201303100	201304100	-3.4109123124157943
chr2	201303200	201304200	-3.0813298621786434
chr2	201303300	201304300	-2.630286767332004
chr2	201303400	201304400	-2.256276366068489
chr2	201303500	201304500	-2.8949092151191698
chr2	201303600	201304600	-2.334936510429045
chr2	201303700	201304700	-2.412416448342166
chr2	201303800	201304800	-2.482573060963228
chr2	201303900	201304900	-1.9120425019021368
chr2	201304000	201305000	-2.095026668977798
chr2	201304100	201305100	-2.0037132874228947
chr2	201304200	201305200	-1.7730979976696717
chr2	201304300	201305300	-1.8046206060538093
chr2	201304400	201305400	-1.111312744127882
chr2	201304500	201305500	-0.8471661494358572
chr2	201304600	201305600	-0.7155512450095659
chr2	201304700	201305700	-0.08400825080045217
chr2	201304800	201305800	-0.07979385529497361
chr2	201304900	201305900	-0.09885536575678867
chr2	201306000	201307000	0.2064460330429446
chr2	201306100	201307100	0.5155296839704128
chr2	201306200	201307200	0.4456885351625908
chr2	201306300	201307300	1.4006765210644525
chr2	201306400	201307400	1.6734152547119552
chr2	201306500	201307500	1.8444780468519444
chr2	201306600	201307600	1.9384442450222847
chr2	201306700	201307700	1.8998760679424151
chr2	201306800	201307800	2.629490833919326
chr2	201306900	201307900	2.4359419588968643
chr2	201307000	201308000	2.5819820924684875
chr2	201307100	201308100	2.2868167063608613
chr2	201307200	201308200	2.3823234225211767
chr2	201307300	201308300	1.8185710129691008
chr2	201307400	201308400	1.2670445510337758
chr2	201307500	201308500	1.3312850871474284
chr2	201307600	201308600	1.952892927730377
chr2	201307700	201308700	1.9986261171771835
chr2	201307800	201308800	1.5760042802942664
chr2	201307900	201308900	1.8761655184204296
chr2	201308000	201309000	1.9544750142151301
chr2	201308100	201309100	1.7560378634614424
chr2	201308200	201309200	1.614200042163116
chr2	201308300	201309300	1.4198101476413312
chr2	201308400	201309400	1.6631533201799666
chr2	201308500	201309500	1.335585137312902
chr2	201308600	201309600	0.7337211016844009
chr2	201308700	201309700	0.8667712306314842
chr2	201308800	201309800	0.4898652285750254
chr2	201308900	201309900	-0.17399842768067367
chr2	201310000	201311000	-0.23926240320690537
chr2	201310100	201311100	-0.2752898361374049
chr2	201310200	201311200	0.15066390336034172
chr2	201310300	201311300	0.6101132728766345
chr2	201310400	201311400	0.7066792080371191
chr2	201311700	201312700	1.6623876634779773
chr2	201311800	201312800	1.7270746772719041
chr2	201311900	201312900	2.173410311486073
chr2	201312000	201313000	1.6961625447834925
chr2	201312100	201313100	1.1714119997733898
chr2	201312200	201313200	2.0334422230355083
chr2	201312300	201313300	2.163742516848748
chr2	201312400	201313400	2.2477538980944685
chr2	201312500	201313500	2.416520994865244
chr2	201312600	201313600	2.2836033525359825
chr2	201312700	201313700	2.001892727082036
chr2	201312800	201313800	1.3061680146245946
chr2	201312900	201313900	1.3308140259646497
chr2	201313000	201314000	1.2814733646225307
chr2	201313100	201314100	1.6756004014465329
chr2	201313200	201314200	0.8870959694261736
chr2	201313300	201314300	1.0606985224772554
chr2	201313400	201314400	1.1571452545952772
chr2	201313500	201314500	0.4396050693435333
chr2	201313600	201314600	0.6553292791906701
chr2	201313700	201314700	1.4309959053182153
chr2	201313800	201314800	1.6038018326520316
chr2	201313900	201314900	1.4107067876677526
chr2	201314000	201315000	1.7410827156543063
chr2	201314100	201315100	0.920129973376973
chr2	201314200	201315200	1.5569593044396055
chr2	201314300	201315300	1.49932892499775
chr2	201314400	201315400	1.4309993943696642
chr2	201314500	201315500	2.155957954957944
chr2	201314600	201315600	2.4566506863712
chr2	201314700	201315700	2.4544341511242016
chr2	201314800	201315800	2.4126504259721373
chr2	201314900	201315900	2.461908825199006
chr2	201315000	201316000	2.5589931894889606
chr2	201315100	201316100	2.89627815100329
chr2	201315200	201316200	2.504889108861474
chr2	201315300	201316300	2.8820328969488465
chr2	201315400	201316400	3.206103318998388
chr2	201315500	201316500	3.1636250283646947
chr2	201315600	201316600	2.8516587156507764
chr2	201315700	201316700	3.0067033123226166
chr2	201315800	201316800	3.1339565533076965
chr2	201315900	201316900	3.0503361860574345
chr2	201316000	201317000	3.4039309233294954
chr2	201316100	201317100	3.767727130396524
chr2	201316200	201317200	3.727198544841425
chr2	201316300	201317300	3.390001728591188
chr2	201316400	201317400	3.215191608665649
chr2	201316500	201317500	3.048939226346705
chr2	201316600	201317600	3.3108205523767364
chr2	201316700	201317700	3.44074748410152
chr2	201316800	201317800	3.469795323881839
chr2	201316900	201317900	3.4634774854572887
chr2	201317000	201318000	3.189680072306732
chr2	201317100	201318100	3.4850926893228387
chr2	201317200	201318200	3.5865312711373822
chr2	201317300	201318300	3.607563247447087
chr2	201317400	201318400	3.28671142713326
chr2	201317500	201318500	3.2723811148801247
chr2	201317600	201318600	2.749443638777126
chr2	201318500	201319500	1.3533685858717253
chr2	201319000	201320000	-0.18287663198340853
chr2	201319100	201320100	0.186128079513603
chr2	201320300	201321300	2.4744506736470746
chr2	201320400	201321400	1.9482634835026664
chr2	201320500	201321500	1.9027963472432976
chr2	201320600	201321600	2.278595252138735
chr2	201320700	201321700	2.2168526204507804
chr2	201320800	201321800	2.451505244521518
chr2	201320900	201321900	2.8216183736619054
chr2	201321000	201322000	2.754964085537112
chr2	201321100	201322100	2.84865534102825
chr2	201321200	201322200	2.805981984356012
chr2	201321300	201322300	2.3357252737266325
chr2	201322300	201323300	2.283397632057316
chr2	201322400	201323400	2.1749495968443995
chr2	201322500	201323500	2.483326001204731
chr2	201322600	201323600	1.9866787746003904
chr2	201322700	201323700	1.5878802542310315
chr2	201323900	201324900	2.2315572108918653
chr2	201324000	201325000	2.465297232072619
chr2	201324100	201325100	2.6866591766667445
chr2	201324200	201325200	2.7669195002204963
chr2	201324300	201325300	2.456928190404772
chr2	201324400	201325400	2.7439225094427657
chr2	201324500	201325500	2.2776767726057536
chr2	201324600	201325600	2.106152669546346
chr2	201324700	201325700	2.355988618525936
chr2	201324800	201325800	2.5055905490105137
chr2	201324900	201325900	2.9495836714710264
chr2	201325000	201326000	2.733470146984041
chr2	201325100	201326100	2.500705026166727
chr2	201325200	201326200	2.3699614822478283
chr2	201325300	201326300	2.5595871239569714
chr2	201325400	201326400	2.6673567085453387
chr2	201325500	201326500	3.0740463562606912
chr2	201325600	201326600	3.1674072767424764
chr2	201325700	201326700	3.24452080107463
chr2	201325800	201326800	3.8295584624493695
chr2	201325900	201326900	3.510767755257464
chr2	201326000	201327000	4.07563113026652
chr2	201326100	201327100	4.345057610471891
chr2	201326200	201327200	4.673744350745733
chr2	201326300	201327300	4.562749007013161
chr2	201326400	201327400	4.2362695278497275
chr2	201326500	201327500	3.4794446415746894
chr2	201326600	201327600	3.5437852681883486
chr2	201326700	201327700	3.2543524730814
chr2	201326800	201327800	2.3351156925692442
chr2	201326900	201327900	2.2179638681989067
chr2	201327000	201328000	2.0425699490922833
chr2	201327100	201328100	1.4775654842087296
chr2	201327200	201328200	0.8579491114373344
chr2	201327300	201328300	1.3507092692445244
chr2	201327400	201328400	1.2909035274156029
chr2	201327500	201328500	1.702179753761664
chr2	201327600	201328600	1.9420615926287488
chr2	201327700	201328700	2.531942043964186
chr2	201327800	201328800	2.843695758149442
chr2	201327900	201328900	2.2288745477082625
chr2	201328000	201329000	2.3903152133497665
chr2	201328100	201329100	2.6268755143343063
chr2	201328200	201329200	3.1127451009776177
chr2	201328300	201329300	3.070019747468464
chr2	201328400	201329400	3.162432172667683
chr2	201328500	201329500	2.2754732658176167
chr2	201328600	201329600	1.9824181461312664
chr2	201328700	201329700	1.7472317432552031
chr2	201328800	201329800	1.8910811650051087
chr2	201328900	201329900	1.930555865503976
chr2	201329000	201330000	1.5612227422029983
chr2	201329100	201330100	1.3598811911947777
chr2	201329200	201330200	0.7526892754023753
chr2	201329300	201330300	0.7299009085253425
chr2	201329400	201330400	0.664698800274906
chr2	201329500	201330500	0.93560266078962
chr2	201329600	201330600	0.8301607657366794
chr2	201329700	201330700	0.4068249145590632
chr2	201329800	201330800	-0.1123604025589142
chr2	201329900	201330900	0.7851063185599992
chr2	201330000	201331000	1.1681731483541846
chr2	201330100	201331100	1.368233517519999
chr2	201330200	201331200	1.4065147494181025
chr2	201330300	201331300	1.0621245453380974
chr2	201330400	201331400	1.1456141587115998
chr2	201330500	201331500	2.358947402431259
chr2	201330600	201331600	1.9698809846077927
chr2	201330700	201331700	2.4377994041363293
chr2	201330800	201331800	2.653470921941136
chr2	201330900	201331900	2.082010209808544
chr2	201331000	201332000	1.7516988940570402
chr2	201331100	201332100	1.4337884482754195
chr2	201331200	201332200	1.0287288245740949
chr2	201331300	201332300	1.0728231555705854
chr2	201331400	201332400	1.0506420973400608
chr2	201331500	201332500	0.825308696576962
chr2	201331600	201332600	0.9513128762161692
chr2	201331700	201332700	0.5045094266169777
chr2	201331800	201332800	0.4666300524743497
chr2	201331900	201332900	0.4555385817979637
chr2	201332000	201333000	0.5047496449911382
chr2	201332100	201333100	0.9728953019279794
chr2	201332200	201333200	1.2981733486054463
chr2	201332300	201333300	1.3981756626874868
chr2	201332400	201333400	1.4083592571368808
chr2	201332500	201333500	1.5371028194786684
chr2	201333600	201334600	3.07773717865259
chr2	201333700	201334700	3.0973208684378046
chr2	201334800	201335800	2.5213749146684514
chr2	201334900	201335900	2.6277741930946346
chr2	201335000	201336000	2.331388967698777
chr2	201335100	201336100	1.4436119782657189
chr2	201335200	201336200	1.3711234144549087
chr2	201335300	201336300	1.1474398130327543
chr2	201335400	201336400	0.8938830528816367
chr2	201335500	201336500	1.2478417554100012
chr2	201335600	201336600	1.1189571858960834
chr2	201335700	201336700	1.74828721754529
chr2	201335800	201336800	1.258368739760429
chr2	201335900	201336900	1.2645743597434702
chr2	201336000	201337000	1.3138682002976936
chr2	201336100	201337100	1.2219678754862786
chr2	201336200	201337200	1.60504664746794
chr2	201336300	201337300	1.7599297182228448
chr2	201336400	201337400	1.5961538189357405
chr2	201336500	201337500	1.8143166866409783
chr2	201336600	201337600	1.8713960915966832
chr2	201336700	201337700	1.1546657026995717
chr2	201336800	201337800	1.7800623605847299
chr2	201336900	201337900	2.000975081407568
chr2	201337000	201338000	2.137782081157507
chr2	201337100	201338100	2.2483867021555093
chr2	201337200	201338200	1.8475953535500784
chr2	201337300	201338300	1.43188188706112
chr2	201337400	201338400	0.9317547998089912
chr2	201337500	201338500	0.3543733290694626
chr2	201337600	201338600	0.8441924597493213
chr2	201337700	201338700	1.0346124902194356
chr2	201337800	201338800	0.8215422932734776
chr2	201337900	201338900	0.7201142698378711
chr2	201338000	201339000	0.6536622170004337
chr2	201338100	201339100	1.0427478082361328
chr2	201338200	201339200	0.7661533926242656
chr2	201338300	201339300	0.644019290832722
chr2	201338400	201339400	0.6560406307891036
chr2	201338500	201339500	0.1218388745330754
chr2	201338600	201339600	0.4402497121408999
chr2	201338700	201339700	0.5295663276961483
chr2	201338800	201339800	-0.2558059793257181
chr2	201338900	201339900	-0.3376897572276991
chr2	201339000	201340000	0.10795495998170938
chr2	201339100	201340100	0.28928887571330997
chr2	201339200	201340200	0.6424871083436112
chr2	201339300	201340300	1.2427136036429334
chr2	201339400	201340400	1.598959571488714
chr2	201339500	201340500	1.4495883078698035
chr2	201339600	201340600	1.5271004536454025
chr2	201339700	201340700	1.5059660191686397
chr2	201339800	201340800	2.111182426661174
chr2	201339900	201340900	1.5470196617547864
chr2	201340000	201341000	1.1882937445836816
chr2	201340100	201341100	1.3077838145603444
chr2	201340200	201341200	1.0898125913689285
chr2	201340300	201341300	0.6784994688677604
chr2	201340400	201341400	0.3541163099682363
chr2	201340500	201341500	0.9943322217355604
chr2	201340600	201341600	0.5333751653812141
chr2	201340700	201341700	0.9658046936252926
chr2	201340800	201341800	0.6950852393551812
chr2	201340900	201341900	1.4284993613199368
chr2	201341000	201342000	1.5362664774719854
chr2	201341100	201342100	1.3647423072327305
chr2	201341200	201342200	2.3049850552571867
chr2	201341300	201342300	2.1987663207193533
chr2	201341400	201342400	2.09693521188557
chr2	201341500	201342500	1.8882148438564053
chr2	201341600	201342600	1.6921629134989258
chr2	201341700	201342700	0.9459511038177292
chr2	201341800	201342800	1.2239705612166818
chr2	201341900	201342900	1.0630382538734933
chr2	201342000	201343000	1.271766350559287
chr2	201342100	201343100	1.1810152054960943
chr2	201342200	201343200	1.063113929995759
chr2	201342300	201343300	1.2167243281592939
chr2	201342400	201343400	1.3744108421799417
chr2	201342500	201343500	1.6490682213753052
chr2	201342600	201343600	1.7672423380461884
chr2	201342700	201343700	2.0971969025178865
chr2	201342800	201343800	2.4149799417978453
chr2	201342900	201343900	2.4447839508712748
chr2	201343000	201344000	2.592993263425196
chr2	201343100	201344100	2.3334647796993293
chr2	201343200	201344200	1.9162417025726384
chr2	201343300	201344300	2.219094899878377
chr2	201343400	201344400	2.197090241739825
chr2	201343500	201344500	2.110237142728472
chr2	201343600	201344600	2.809261016806774
chr2	201343700	201344700	3.2401616239709834
chr2	201343800	201344800	2.951206887929507
chr2	201343900	201344900	3.2039978542916567
chr2	201344000	201345000	2.607090721607712
chr2	201344100	201345100	3.0454869263443047
chr2	201344200	201345200	3.5896998218129976
chr2	201344300	201345300	3.7251474334769625
chr2	201344400	201345400	3.999708120793475
chr2	201344500	201345500	4.312566598319665
chr2	201344600	201345600	3.8873966604791694
chr2	201344700	201345700	3.431433529916203
chr2	201344800	201345800	2.943618222622647
chr2	201344900	201345900	2.685011771577925
chr2	201345000	201346000	3.2540996889485023
chr2	201345100	201346100	3.020869338212337
chr2	201345200	201346200	2.578763428230226
chr2	201345300	201346300	2.6383596046291555
chr2	201345400	201346400	2.908666847011635
chr2	201345500	201346500	3.0265026763043665
chr2	201345600	201346600	2.9681540859849496
chr2	201345700	201346700	3.3415291496271444
chr2	201345800	201346800	3.905146938317933
chr2	201345900	201346900	4.014573204722016
chr2	201346000	201347000	4.020622092471921
chr2	201346100	201347100	3.8257127281464918
chr2	201346200	201347200	3.7487231927502815
chr2	201346300	201347300	3.3338224121519464
chr2	201346400	201347400	2.7859992869885057
chr2	201346500	201347500	2.128668662837108
chr2	201346600	201347600	2.1958858104900787
chr2	201347700	201348700	2.190121934489834
chr2	201347800	201348800	2.026160329406873
chr2	201347900	201348900	2.502465787971226
chr2	201348000	201349000	2.6710874641376807
chr2	201348100	201349100	3.0959625578311587
chr2	201348200	201349200	3.4701511659802526
chr2	201348300	201349300	4.174661359997312
chr2	201348400	201349400	3.447411639200124
chr2	201348500	201349500	2.563202629678018
chr2	201348600	201349600	2.1722341890435173
chr2	201348700	201349700	2.37957383892906
chr2	201348800	201349800	2.5943880719678143
chr2	201348900	201349900	2.4476647136824567
chr2	201349000	201350000	2.571565413552018
chr2	201349100	201350100	2.6016386772696007
chr2	201349200	201350200	2.4994152081305767
chr2	201349300	201350300	2.130019388894175
chr2	201349400	201350400	2.211902030393058
chr2	201349500	201350500	3.202572817502416
chr2	201349600	201350600	2.906165474454472
chr2	201349700	201350700	2.7741456833745355
chr2	201349800	201350800	2.308360315345888
chr2	201349900	201350900	1.6128824817078888
chr2	201350000	201351000	1.7694374284610475
chr2	201350100	201351100	1.9644383060584878
chr2	201350200	201351200	1.4787217946653752
chr2	201350300	201351300	1.6867207418807892
chr2	201350400	201351400	1.7475293057218544
chr2	201350500	201351500	1.2356883404322836
chr2	201350600	201351600	1.4030349196760457
chr2	201350700	201351700	0.9503772566382294
chr2	201350800	201351800	1.5268807469796488
chr2	201350900	201351900	2.1620969117054343
chr2	201351000	201352000	2.112298035415669
chr2	201351100	201352100	1.834560966998985
chr2	201351200	201352200	1.6514450074975444
chr2	201351300	201352300	1.4383936442308136
chr2	201351400	201352400	1.8383517040301949
chr2	201351500	201352500	2.007227373480484
chr2	201351600	201352600	2.3406639461959435
chr2	201351700	201352700	2.7371120735163093
chr2	201351800	201352800	1.9231838594188493
chr2	201351900	201352900	1.515068374498384
chr2	201352000	201353000	1.2270688979834155
chr2	201352100	201353100	1.104754661464477
chr2	201352200	201353200	1.2165280166107202
chr2	201352300	201353300	1.2897043775898736
chr2	201352400	201353400	1.2491934044630049
chr2	201352500	201353500	1.4373839899801926
chr2	201352600	201353600	0.910604725929852
chr2	201352700	201353700	0.9866155767096394
chr2	201352800	201353800	1.6444398780838128
chr2	201352900	201353900	2.026805431061268
chr2	201353000	201354000	1.8632257873240123
chr2	201353100	201354100	2.298557386999869
chr2	201353200	201354200	2.437332083302919
chr2	201353300	201354300	1.998286914233821
chr2	201353400	201354400	1.7163656276898172
chr2	201353500	201354500	1.345902610279756
chr2	201353600	201354600	2.1493658718974977
chr2	201353700	201354700	1.9579366779482243
chr2	201353800	201354800	1.2097788606708852
chr2	201353900	201354900	1.050560805409369
chr2	201354000	201355000	1.2371991753139766
chr2	201354100	201355100	1.014006649862509
chr2	201354200	201355200	0.8580027527340025
chr2	201354300	201355300	1.3475694412781292
chr2	201354400	201355400	1.4602143189432684
chr2	201354500	201355500	1.313737532462146
chr2	201354600	201355600	0.7905996692110919
chr2	201354700	201355700	1.1470391715795258
chr2	201355000	201356000	1.595041397532767
chr2	201355100	201356100	1.531559974847748
chr2	201355200	201356200	1.8208909461846432
chr2	201355300	201356300	1.6144494800854956
chr2	201355400	201356400	1.745392039513646
chr2	201355500	201356500	2.2510881165012817
chr2	201355600	201356600	2.166873261422957
chr2	201355700	201356700	1.8644284482463804
chr2	201355800	201356800	1.4836646779207658
chr2	201355900	201356900	1.5045324239900904
chr2	201356000	201357000	1.3263262552443549
chr2	201356100	201357100	1.2024095880181331
chr2	201356200	201357200	0.8563382775635358
chr2	201356300	201357300	0.6721438562641012
chr2	201357200	201358200	0.6110135445209721
chr2	201357300	201358300	1.3844111478588546
chr2	201357400	201358400	1.2317325512093715
chr2	201357500	201358500	1.5599859267287906
chr2	201357600	201358600	1.8501661812525487
chr2	201357700	201358700	2.1854562225650134
chr2	201357800	201358800	1.9947284621701131
chr2	201357900	201358900	2.1465347773711314
chr2	201358000	201359000	2.2714145117824045
chr2	201358100	201359100	2.7342749806066475
chr2	201358200	201359200	2.601898830790975
chr2	201358300	201359300	1.5318374314398957
chr2	201358400	201359400	1.5696632302757338
chr2	201358500	201359500	1.7044992502568341
chr2	201358600	201359600	1.671539696781681
chr2	201358700	201359700	1.1203059643946145
chr2	201358800	201359800	1.2868643253277587
chr2	201358900	201359900	0.7747615922605229
chr2	201359000	201360000	0.6382749131700387
chr2	201359100	201360100	0.6735645180302713
chr2	201359200	201360200	0.3912218313574111
chr2	201359300	201360300	1.1012754525558952
chr2	201359400	201360400	1.6227207601038212
chr2	201359500	201360500	1.6231086340269307
chr2	201359600	201360600	1.2804318821961642
chr2	201359700	201360700	1.229792688496953
chr2	201359800	201360800	1.6768769110501889
chr2	201359900	201360900	2.5266281932725017
chr2	201360000	201361000	3.063277154921518
chr2	201360100	201361100	2.697732429676768
chr2	201360200	201361200	3.640115818747906
chr2	201360300	201361300	3.715829352940522
chr2	201360400	201361400	3.977759350612829
chr2	201360500	201361500	3.592639358961404
chr2	201360600	201361600	4.0396202531077146
chr2	201360700	201361700	4.240426484053069
chr2	201360800	201361800	3.9828818184828254
chr2	201360900	201361900	3.6404779664811615
chr2	201361000	201362000	3.3807652855946206
chr2	201361100	201362100	3.648126844952965
chr2	201361200	201362200	3.1824438148840803
chr2	201361300	201362300	3.1123482023868707
chr2	201361400	201362400	2.6403811671811317
chr2	201361500	201362500	2.75992335170528
chr2	201361600	201362600	2.5297862841839813
chr2	201361700	201362700	2.83229153857888
chr2	201361800	201362800	2.6496248374104847
chr2	201361900	201362900	2.567032902184226
chr2	201362000	201363000	2.1274170923361115
chr2	201362100	201363100	1.4050574848974622
chr2	201362200	201363200	1.6819960591784746
chr2	201362300	201363300	0.4578069657612402
chr2	201362400	201363400	0.7470527757698409
chr2	201362500	201363500	0.925199118100482
chr2	201362600	201363600	0.8072905522507917
chr2	201362700	201363700	0.4769267185867542
chr2	201362800	201363800	0.1829899625418261
chr2	201362900	201363900	0.03799805369500887
chr2	201363000	201364000	0.7238947716165539
chr2	201363100	201364100	0.8721872471478871
chr2	201363200	201364200	0.9095337284605408
chr2	201363300	201364300	2.1121820391965227
chr2	201363400	201364400	1.6111036750767094
chr2	201363500	201364500	1.6107523864715338
chr2	201363600	201364600	1.7499559395565345
chr2	201363700	201364700	1.331418322022065
chr2	201363800	201364800	1.5798533190601494
chr2	201363900	201364900	1.5254203963820745
chr2	201364000	201365000	1.3579505075397795
chr2	201364100	201365100	1.6043582050571743
chr2	201364200	201365200	1.1480612458634782
chr2	201364300	201365300	1.6599344006260741
chr2	201364400	201365400	2.185824516903276
chr2	201364500	201365500	2.0250612975914564
chr2	201364600	201365600	1.863552451438512
chr2	201364700	201365700	2.701947882128663
chr2	201364800	201365800	2.6208207711991247
chr2	201364900	201365900	2.853682039853678
chr2	201365000	201366000	1.8019866834529705
chr2	201365100	201366100	1.9446996985242453
chr2	201365200	201366200	1.6066959949260746
chr2	201365300	201366300	1.4698316229841524
chr2	201365400	201366400	0.6876720865914328
chr2	201365500	201366500	0.5546917980179195
chr2	201365600	201366600	0.8533547726903346
chr2	201365700	201366700	0.07068973642143586
chr2	201365800	201366800	-0.09993436044802016
chr2	201365900	201366900	0.2538049964461693
chr2	201366000	201367000	1.3945410614912717
chr2	201366100	201367100	1.541533879275116
chr2	201366200	201367200	1.9656959042550783
chr2	201366300	201367300	1.6864312044342609
chr2	201366400	201367400	1.8818171696424133
chr2	201366500	201367500	2.0638697304317133
chr2	201366600	201367600	1.3728125213248803
chr2	201366700	201367700	1.723081285984422
chr2	201367800	201368800	0.5727134538597031
chr2	201367900	201368900	1.0069373441363996
chr2	201368000	201369000	1.3290559827764556
chr2	201368100	201369100	1.6836164855060956
chr2	201368200	201369200	1.7517778443032548
chr2	201368300	201369300	2.030473634110279
chr2	201368400	201369400	1.812391236538536
chr2	201368500	201369500	1.905120371978543
chr2	201368600	201369600	2.2261297607253847
chr2	201368700	201369700	2.944214965701859
chr2	201368800	201369800	3.243035440320819
chr2	201368900	201369900	3.0664369354389103
chr2	201369000	201370000	3.1088121044820847
chr2	201369100	201370100	3.031278553034556
chr2	201369200	201370200	3.761932747171681
chr2	201369300	201370300	4.267104134405924
chr2	201369400	201370400	5.020501750724856
chr2	201369500	201370500	4.658434227909318
chr2	201369600	201370600	4.150006222845598
chr2	201369700	201370700	4.0450684675071935
chr2	201369800	201370800	3.6040142347013884
chr2	201369900	201370900	3.4683369558975228
chr2	201370000	201371000	3.0344568043016817
chr2	201370100	201371100	2.9737315321609814
chr2	201370200	201371200	2.3487723628458266
chr2	201370300	201371300	1.415887195545971
chr2	201370400	201371400	0.5767198486554821
chr2	201370500	201371500	0.5075955899393642
chr2	201370600	201371600	0.06421915461713606
chr2	201370700	201371700	-0.12584597155716887
chr2	201370800	201371800	0.4332107674024221
chr2	201370900	201371900	0.6785294500531718
chr2	201372000	201373000	1.6045238260743093
chr2	201372100	201373100	1.691729051234999
chr2	201372200	201373200	1.4387782856932296
chr2	201372300	201373300	1.7921347386877893
chr2	201372400	201373400	1.4136615543193354
chr2	201372500	201373500	1.8566332270420385
chr2	201372600	201373600	1.7020779299295568
chr2	201372700	201373700	1.7649248466974732
chr2	201372800	201373800	1.660318950912807
chr2	201372900	201373900	1.880767274458863
chr2	201373000	201374000	1.5988632897593924
chr2	201373100	201374100	1.2012581551222965
chr2	201373200	201374200	1.6500225723223994
chr2	201373300	201374300	1.1782769254718477
chr2	201373400	201374400	1.2656348116029263
chr2	201373500	201374500	0.942125839307833
chr2	201373600	201374600	0.8182844504567642
chr2	201373700	201374700	1.2300417929700165
chr2	201373800	201374800	0.758782257476362
chr2	201373900	201374900	0.7591746993101055
chr2	201374000	201375000	0.7300352175079372
chr2	201374100	201375100	1.5905305147346918
chr2	201374200	201375200	1.3223206342049878
chr2	201374300	201375300	1.0468111228083758
chr2	201374400	201375400	0.9452591724886396
chr2	201374500	201375500	0.09441582083921267
chr2	201374600	201375600	-0.1032826868651572
chr2	201374700	201375700	0.3599023327350246
chr2	201374800	201375800	1.387936264730162
chr2	201374900	201375900	1.859040128830032
chr2	201375000	201376000	1.523259403514755
chr2	201375100	201376100	0.8359689969209323
chr2	201375200	201376200	0.4003938846319192
chr2	201375300	201376300	0.9199417975212928
chr2	201375400	201376400	1.3561203474594257
chr2	201375500	201376500	0.7431523503307248
chr2	201375600	201376600	0.37631669016248775
chr2	201375700	201376700	-0.8579686958679626
chr2	201375800	201376800	-0.8028150693574495
chr2	201375900	201376900	-1.4042810501277248
chr2	201376000	201377000	-1.1174188759581805
chr2	201376100	201377100	-1.1639763130981948
chr2	201376200	201377200	-0.9715984934395476
chr2	201376300	201377300	-0.8605856697381458
chr2	201376400	201377400	-1.069449656449401
chr2	201376500	201377500	-0.16215188823157753
chr2	201376600	201377600	0.43109650699305424
chr2	201376700	201377700	1.5295646558571847
chr2	201376800	201377800	2.17411779960684
chr2	201376900	201377900	2.0519003264012343
chr2	201377000	201378000	1.7458510522932447
chr2	201377100	201378100	1.792867630022669
chr2	201377200	201378200	2.328707728725362
chr2	201377300	201378300	2.3055297371160237
chr2	201377400	201378400	2.5251834904048667
chr2	201377500	201378500	2.7310422844398112
chr2	201377600	201378600	2.5666208228432943
chr2	201377700	201378700	1.8118838993946955
chr2	201377800	201378800	0.9758023235622596
chr2	201377900	201378900	1.262067759081681
chr2	201378000	201379000	1.7180087028750943
chr2	201378100	201379100	2.28056815902258
chr2	201378200	201379200	1.6248029212112478
chr2	201378300	201379300	1.5946667867857738
chr2	201378400	201379400	1.4570700256973532
chr2	201378500	201379500	1.2857317265402108
chr2	201378600	201379600	1.3529847500157215
chr2	201378700	201379700	1.8026245324798709
chr2	201378800	201379800	2.3988494659147244
chr2	201378900	201379900	1.6492569993698132
chr2	201379000	201380000	1.1941043977451304
chr2	201379100	201380100	1.0037570348253593
chr2	201379200	201380200	1.4501241930847946
chr2	201379300	201380300	1.4207591036078877
chr2	201379400	201380400	1.2692282754963409
chr2	201379500	201380500	1.0740148569217678
chr2	201379600	201380600	1.428961077264059
chr2	201379700	201380700	1.0170853040238494
chr2	201379800	201380800	1.0941845991908816
chr2	201379900	201380900	1.5171015409297668
chr2	201380000	201381000	2.3575051588591815
chr2	201380100	201381100	2.055389489223055
chr2	201380200	201381200	1.964547004640339
chr2	201380300	201381300	1.8572329245704904
chr2	201380400	201381400	1.7866148920503149
chr2	201380500	201381500	2.084904293863554
chr2	201380600	201381600	1.725998228427812
chr2	201380700	201381700	2.0050388729857374
chr2	201380800	201381800	1.6186049138413368
chr2	201380900	201381900	2.028817017707884
chr2	201381000	201382000	1.2293022401898288
chr2	201381100	201382100	1.4929553942925933
chr2	201381200	201382200	1.1999580974001487
chr2	201381300	201382300	1.530342940983105
chr2	201381400	201382400	1.9904775490360087
chr2	201381500	201382500	2.2612819881360253
chr2	201381600	201382600	2.334002555258401
chr2	201381700	201382700	2.3339579621512634
chr2	201381800	201382800	2.3786668968949813
chr2	201381900	201382900	2.8005810039675296
chr2	201382000	201383000	3.045949729308679
chr2	201382100	201383100	2.818556121387428
chr2	201382200	201383200	3.0390950990710954
chr2	201382300	201383300	3.044222100816336
chr2	201382400	201383400	3.0307863770168315
chr2	201382500	201383500	3.354804355615224
chr2	201382600	201383600	3.38086800206904
chr2	201382700	201383700	3.016446749737127
chr2	201382800	201383800	2.733521833094498
chr2	201382900	201383900	2.5839598527096648
chr2	201383000	201384000	3.142860109896377
chr2	201383100	201384100	3.2708664453904013
chr2	201383200	201384200	4.139198260829116
chr2	201383300	201384300	4.190818790871568
chr2	201383400	201384400	4.0664786399188975
chr2	201383500	201384500	3.045094129610362
chr2	201383600	201384600	2.5346495488017
chr2	201383700	201384700	2.8789870843618632
chr2	201383800	201384800	2.9117678161111944
chr2	201383900	201384900	2.095457401183387
chr2	201384000	201385000	1.1071085675675025
chr2	201384100	201385100	1.2701872567947674
chr2	201384200	201385200	0.4947798083786346
chr2	201384300	201385300	0.5710703723986368
chr2	201384400	201385400	0.4258088350488899
chr2	201384500	201385500	0.8410849998210461
chr2	201384600	201385600	1.3149366366233164
chr2	201384700	201385700	1.243521224466258
chr2	201384800	201385800	1.225099986684753
chr2	201384900	201385900	1.7142507357995382
chr2	201385000	201386000	1.835968861402211
chr2	201385100	201386100	1.547049503528403
chr2	201385200	201386200	1.3828135943213933
chr2	201385300	201386300	1.0687347716458102
chr2	201385400	201386400	1.2003648900361508
chr2	201385500	201386500	2.109773418404046
chr2	201385600	201386600	2.355190399798248
chr2	201385700	201386700	2.4884263030702383
chr2	201385800	201386800	2.152137777876701
chr2	201385900	201386900	2.1381354363392564
chr2	201386000	201387000	1.9157388468207663
chr2	201386100	201387100	1.51876654924546
chr2	201386200	201387200	1.2430666687516378
chr2	201386300	201387300	1.284839712334635
chr2	201386400	201387400	1.406495832237504
chr2	201386500	201387500	0.5870819849376596
chr2	201386600	201387600	-0.036321270763806944
chr2	201386700	201387700	-0.050340003808121266
chr2	201386800	201387800	0.9706769977402968
chr2	201386900	201387900	1.7706380903287406
chr2	201387000	201388000	2.5088061974935374
chr2	201387100	201388100	2.6462713252150296
chr2	201387200	201388200	2.693720912476882
chr2	201387300	201388300	2.3790546742164316
chr2	201387400	201388400	2.283768679546502
chr2	201387500	201388500	2.118304606926716
chr2	201387600	201388600	2.3650865623537483
chr2	201387700	201388700	2.362931012969817
chr2	201387800	201388800	1.6533041012482033
chr2	201387900	201388900	0.5915460189014661
chr2	201388000	201389000	0.13555518573863443
chr2	201388100	201389100	0.6939457749175713
chr2	201388200	201389200	0.7175210792148575
chr2	201388300	201389300	1.497389386337339
chr2	201388400	201389400	1.263989821811356
chr2	201388500	201389500	1.9301497525942664
chr2	201388600	201389600	1.863333315268055
chr2	201388700	201389700	2.279721401500153
chr2	201388800	201389800	2.0168546186132
chr2	201388900	201389900	1.9487198151582967
chr2	201389000	201390000	1.8293131154719668
chr2	201389100	201390100	1.5799574550164888
chr2	201389200	201390200	1.9075447449607221
chr2	201389300	201390300	1.4935506784514312
chr2	201390600	201391600	4.032722563883212
chr2	201390700	201391700	4.109452866702679
chr2	201390800	201391800	3.6074370879382847
chr2	201390900	201391900	2.690751982230576
chr2	201391000	201392000	1.788217180563978
chr2	201391100	201392100	1.222067415672771
chr2	201391200	201392200	0.9987574482566728
chr2	201391300	201392300	1.5891161438358892
chr2	201391400	201392400	0.6926445271431944
chr2	201391500	201392500	0.2395492218805411
chr2	201391600	201392600	0.1918596587985665
chr2	201391700	201392700	0.3377065425417203
chr2	201391800	201392800	0.4111002872122779
chr2	201391900	201392900	1.4175577963570711
chr2	201392000	201393000	2.1793313824897167
chr2	201392100	201393100	2.7329995835455
chr2	201392200	201393200	2.828938173161899
chr2	201392300	201393300	2.648863977972242
chr2	201392400	201393400	3.5166537007713745
chr2	201392500	201393500	3.097426092862652
chr2	201392600	201393600	2.606307140543978
chr2	201392700	201393700	2.6839195086432435
chr2	201392800	201393800	2.831226434665649
chr2	201392900	201393900	2.428704338030773
chr2	201393000	201394000	2.076529222599266
chr2	201393100	201394100	2.2405038453456365
chr2	201393200	201394200	1.7415651916424302
chr2	201393300	201394300	2.071015370861144
chr2	201394400	201395400	1.2889932789956329
chr2	201394500	201395500	1.5807962281334091
chr2	201394600	201395600	1.9304926750171088
chr2	201394700	201395700	1.6324099455363503
chr2	201394800	201395800	2.008887831241029
chr2	201394900	201395900	1.7239170475338317
chr2	201395000	201396000	1.6521057718241507
chr2	201395100	201396100	1.8533130151660029
chr2	201395200	201396200	2.302164084121093
chr2	201395300	201396300	2.8401595030616504
chr2	201395400	201396400	2.507387332305067
chr2	201395500	201396500	2.88867353814148
chr2	201395600	201396600	2.460589266788532
chr2	201395700	201396700	2.785289864826413
chr2	201395800	201396800	2.8215541207188126
chr2	201395900	201396900	3.028134844258741
chr2	201396000	201397000	3.6402453649667534
chr2	201396100	201397100	3.7504564424515063
chr2	201396200	201397200	3.3901483790451308
chr2	201396300	201397300	3.2062199708201082
chr2	201396400	201397400	3.5411762920928966
chr2	201396500	201397500	3.5247638886204418
chr2	201396600	201397600	3.610556514909844
chr2	201396700	201397700	2.735336200758028
chr2	201396800	201397800	2.4866869104109983
chr2	201396900	201397900	2.357600890791546
chr2	201397000	201398000	1.9836936897484263
chr2	201397100	201398100	1.4209311668306803
chr2	201397200	201398200	1.6408713874886214
chr2	201397300	201398300	1.4614419008371318
chr2	201397400	201398400	1.9748865611799369
chr2	201397500	201398500	1.5500755340547367
chr2	201397600	201398600	1.5084296005138536
chr2	201397700	201398700	2.3651103701282103
chr2	201397800	201398800	2.256532523998248
chr2	201397900	201398900	2.479241615171495
chr2	201398000	201399000	2.467122413508637
chr2	201398100	201399100	3.1647899016688616
chr2	201398200	201399200	3.0489210143012277
chr2	201398300	201399300	2.683076406729819
chr2	201398400	201399400	1.7171881738776875
chr2	201398500	201399500	2.399301216031929
chr2	201398600	201399600	2.0888404492252413
chr2	201398700	201399700	1.5219371573605478
chr2	201398800	201399800	1.0989112177895666
chr2	201398900	201399900	1.1732677387768895
chr2	201399000	201400000	1.8613253842612008
chr2	201399100	201400100	1.4399396304029908
chr2	201399200	201400200	1.3874298887850558
chr2	201399300	201400300	1.7718302551322092
chr2	201399400	201400400	2.3557159204798177
chr2	201399500	201400500	1.3737915506284195
chr2	201399600	201400600	1.6635803243551996
chr2	201399700	201400700	2.12117213783078
chr2	201399800	201400800	2.815600561291728
chr2	201399900	201400900	2.7563772098974337
chr2	201400000	201401000	2.101721477639932
chr2	201400100	201401100	3.2193154459478364
chr2	201400200	201401200	3.2376070125289105
chr2	201400300	201401300	3.1187833405703236
chr2	201400400	201401400	2.9351863591533705
chr2	201400500	201401500	3.398155275214416
chr2	201400600	201401600	3.5105572206001336
chr2	201400700	201401700	2.985587817742068
chr2	201400800	201401800	2.6789309228201468
chr2	201400900	201401900	2.3359355336280334
chr2	201401000	201402000	2.3054282748407964
chr2	201401100	201402100	1.961130234124012
chr2	201401200	201402200	1.9105837606699747
chr2	201401300	201402300	1.8659629344798088
chr2	201401400	201402400	1.2306091332039992
chr2	201401500	201402500	1.3175072645113737
chr2	201401600	201402600	1.0758432637452426
chr2	201401700	201402700	1.1875287882948502
chr2	201401800	201402800	1.1761780006197606
chr2	201401900	201402900	1.4048286577164435
chr2	201402000	201403000	1.5976980246559025
chr2	201402100	201403100	1.2803444275191282
chr2	201402200	201403200	1.8293460124530307
chr2	201402300	201403300	1.544936954803162
chr2	201402400	201403400	1.6580947476866883
chr2	201402500	201403500	1.9647412964979527
chr2	201402600	201403600	2.3001777335973377
chr2	201402700	201403700	2.7306802522770885
chr2	201403200	201404200	2.096884529062468
chr2	201403300	201404300	2.123657534494668
chr2	201403400	201404400	2.436453625750384
chr2	201403500	201404500	2.0880102096268702
chr2	201403600	201404600	1.7166231580764095
chr2	201403700	201404700	1.3250861387387258
chr2	201403800	201404800	0.9175301911073404
chr2	201403900	201404900	0.795625514363437
chr2	201404000	201405000	0.5407698273262174
chr2	201404100	201405100	0.3623497894914768
chr2	201404200	201405200	0.6662676487108513
chr2	201404300	201405300	0.8064667065205047
chr2	201404400	201405400	1.2279825756948464
chr2	201404500	201405500	0.8123867361829722
chr2	201404600	201405600	0.8043499409734644
chr2	201404700	201405700	0.8994931725644009
chr2	201404800	201405800	1.8546955288782567
chr2	201404900	201405900	1.6414884863693544
chr2	201405000	201406000	2.2479511707804765
chr2	201405100	201406100	2.523293823088516
chr2	201405200	201406200	2.1804166143501784
chr2	201405300	201406300	2.516400284633184
chr2	201405400	201406400	2.2733113506897293
chr2	201405500	201406500	2.438187695326867
chr2	201405600	201406600	2.4644136847814044
chr2	201405700	201406700	2.2561839107276165
chr2	201405800	201406800	1.5019501560239474
chr2	201405900	201406900	2.5142253493801143
chr2	201406000	201407000	1.8770582520620795
chr2	201406100	201407100	1.5643742771493236
chr2	201406200	201407200	1.7755976710101251
chr2	201407100	201408100	1.435843657460152
chr2	201407200	201408200	1.9331424071705559
chr2	201407300	201408300	2.4302149029386104
chr2	201407400	201408400	2.420833325205995
chr2	201407500	201408500	2.7518148106810854
chr2	201407600	201408600	2.7926354569187533
chr2	201407700	201408700	2.5247602617577605
chr2	201407800	201408800	2.0118276231710577
chr2	201407900	201408900	1.461514947922261
chr2	201408000	201409000	0.6076790908284411
chr2	201408100	201409100	1.378256786874487
chr2	201408200	201409200	1.0922026751331195
chr2	201408300	201409300	0.11559527394281233
chr2	201408400	201409400	0.19868493395685247
chr2	201408500	201409500	-0.4112585869515977
chr2	201408600	201409600	0.003534915550363003
chr2	201408700	201409700	0.5695241383776338
chr2	201408800	201409800	0.9876412903605392
chr2	201408900	201409900	1.6913987832566184
chr2	201409000	201410000	2.3928786777694144
chr2	201409100	201410100	2.2617203282024465
chr2	201409200	201410200	1.847379445775565
chr2	201409300	201410300	2.798592088141268
chr2	201409400	201410400	1.9703820741710567
chr2	201409500	201410500	1.9832814959845897
chr2	201409600	201410600	1.2594145633035134
chr2	201409700	201410700	1.0405000645813482
chr2	201409800	201410800	1.2609758067685783
chr2	201409900	201410900	0.6777633453690938
chr2	201410000	201411000	0.14607729619807097
chr2	201410100	201411100	-0.5583059887683297
chr2	201410200	201411200	-0.4299166921624185
chr2	201410300	201411300	-0.7942161846828681
chr2	201410400	201411400	-0.11608826311108945
chr2	201410500	201411500	0.02232660601846895
chr2	201410600	201411600	0.3697179202045168
chr2	201410700	201411700	0.3181059442104863
chr2	201410800	201411800	-0.5069076153129929
chr2	201410900	201411900	-0.3827398233316501
chr2	201411000	201412000	-0.19123282205015063
chr2	201411100	201412100	0.2664655796794489
chr2	201411200	201412200	0.17896019754188267
chr2	201411300	201412300	0.047827124788556614
chr2	201411400	201412400	0.004140581467496764
chr2	201411500	201412500	-0.001717831776272017
chr2	201411600	201412600	-0.04662488792738975
chr2	201411700	201412700	0.1401438817434552
chr2	201411800	201412800	0.6825073093590386
chr2	201411900	201412900	1.3115664060283874
chr2	201412000	201413000	1.6813193239998057
chr2	201412100	201413100	1.7769353692980965
chr2	201412200	201413200	2.458078362979709
chr2	201412300	201413300	2.309210991172906
chr2	201412400	201413400	2.0538866944929515
chr2	201412500	201413500	2.6481208280865682
chr2	201412600	201413600	2.041539846957499
chr2	201412700	201413700	2.0482482051371966
chr2	201412800	201413800	2.2872860552905383
chr2	201412900	201413900	1.6842478723341792
chr2	201413000	201414000	1.9111118510339304
chr2	201413100	201414100	1.5774448091853523
chr2	201413200	201414200	0.8769377579274913
chr2	201413300	201414300	1.1169270490535568
chr2	201413400	201414400	1.1964630695089964
chr2	201413500	201414500	0.7536378266544416
chr2	201413600	201414600	1.295994690763634
chr2	201413700	201414700	0.7337057368015082
chr2	201413800	201414800	0.35080072948054225
chr2	201413900	201414900	0.3857893917754001
chr2	201415000	201416000	1.5539721679736027
chr2	201415100	201416100	1.739387595259991
chr2	201415200	201416200	1.773731541287528
chr2	201417300	201418300	3.1420083495562525
chr2	201417400	201418400	2.645424380278878
chr2	201417500	201418500	3.3459319049689484
chr2	201417600	201418600	3.149289264445017
chr2	201417700	201418700	3.6125779272991667
chr2	201417800	201418800	3.281235623036563
chr2	201417900	201418900	3.002306829105274
chr2	201418000	201419000	3.3361870312761996
chr2	201418100	201419100	3.1768357703687204
chr2	201418200	201419200	2.7267179339198755
chr2	201418300	201419300	2.6090505553538583
chr2	201418400	201419400	3.0706047262227387
chr2	201418500	201419500	2.6149176869378303
chr2	201418600	201419600	2.37675522024065
chr2	201418700	201419700	1.6958270032062128
chr2	201418800	201419800	1.4873087778190652
chr2	201418900	201419900	1.9826899946322118
chr2	201419000	201420000	1.0685246729586242
chr2	201419100	201420100	1.8994382808971917
chr2	201419200	201420200	2.0501144767428316
chr2	201419300	201420300	0.987883337248702
chr2	201419400	201420400	0.7132348173997412
chr2	201419500	201420500	1.069654314102513
chr2	201419600	201420600	1.5476734961126766
chr2	201419700	201420700	1.965016729582392
chr2	201419800	201420800	2.128806648275341
chr2	201419900	201420900	1.1640625920540892
chr2	201420000	201421000	1.6354984316501668
chr2	201420100	201421100	1.654174188368386
chr2	201420200	201421200	1.075138444465485
chr2	201420300	201421300	1.52661395069327
chr2	201420400	201421400	1.957307110896186
chr2	201420500	201421500	1.89706464285218
chr2	201420600	201421600	2.0152206443170817
chr2	201420700	201421700	2.171717427804612
chr2	201420800	201421800	2.0825335907269
chr2	201420900	201421900	2.470718750527858
chr2	201421000	201422000	2.5583751638288845
chr2	201422100	201423100	3.1932694898431144
chr2	201422200	201423200	2.9788819306853247
chr2	201422300	201423300	2.4420870309578846
chr2	201422400	201423400	2.9089040054276287
chr2	201422500	201423500	2.7372652783905176
chr2	201422600	201423600	3.1119208556186795
chr2	201422700	201423700	2.2695982285418745
chr2	201422800	201423800	1.9855519539160127
chr2	201422900	201423900	1.6566040993251945
chr2	201423000	201424000	1.5483051451459249
chr2	201423100	201424100	1.0132178347745469
chr2	201423200	201424200	0.9651959657786005
chr2	201423300	201424300	0.910580766469952
chr2	201423400	201424400	0.3233547484537794
chr2	201423500	201424500	0.4158319901730481
chr2	201423600	201424600	0.4611661178130938
chr2	201423700	201424700	0.8613648911663051
chr2	201423800	201424800	1.27777653966315
chr2	201423900	201424900	1.2706545432278884
chr2	201424000	201425000	1.303906614269656
chr2	201424100	201425100	1.410736648282184
chr2	201424200	201425200	1.6222019125762654
chr2	201424300	201425300	2.1228086944036777
chr2	201424400	201425400	2.575972738593308
chr2	201424500	201425500	3.0099241240201446
chr2	201424600	201425600	2.9152308250181327
chr2	201424700	201425700	3.382393123752604
chr2	201424800	201425800	3.4802623734950084
chr2	201424900	201425900	3.4833684071887387
chr2	201425000	201426000	3.5423386190337802
chr2	201425100	201426100	3.101633971150623
chr2	201425200	201426200	2.4798974050186566
chr2	201425300	201426300	2.4071037349513187
chr2	201425400	201426400	2.204220512677023
chr2	201425500	201426500	1.9631984838249736
chr2	201425600	201426600	2.272535047491328
chr2	201425700	201426700	1.6675969798128245
chr2	201425800	201426800	1.6290931526278902
chr2	201425900	201426900	1.7221559729046
chr2	201426000	201427000	1.8105887415190187
chr2	201426100	201427100	1.7829654067752545
chr2	201426200	201427200	1.937116116391933
chr2	201426300	201427300	2.249997139052211
chr2	201427400	201428400	0.011013805150136944
chr2	201427500	201428500	-0.6256730732951723
chr2	201427600	201428600	0.04611437481925998
chr2	201427700	201428700	0.03571783240671587
chr2	201427800	201428800	-0.43166623583947705
chr2	201427900	201428900	-0.6912660478720966
chr2	201428000	201429000	-1.3226183287390727
chr2	201428100	201429100	-1.6709151391692605
chr2	201428200	201429200	-1.908923091879679
chr2	201428300	201429300	-1.5865390445081031
chr2	201428400	201429400	-1.2033735639401637
chr2	201428500	201429500	-0.8586260292720724
chr2	201428600	201429600	-1.4695766453569956
chr2	201428700	201429700	-0.795022409122505
chr2	201428800	201429800	-0.8139729262016753
chr2	201428900	201429900	-0.27527381503595016
chr2	201429000	201430000	-0.2613091957999374
chr2	201429100	201430100	-0.3802188712106409
chr2	201429200	201430200	-0.06630475225097952
chr2	201429300	201430300	0.24071949718129465
chr2	201429400	201430400	0.2960728313617033
chr2	201429500	201430500	0.5878667884362104
chr2	201429600	201430600	1.5188221918110532
chr2	201429700	201430700	1.6598131635524953
chr2	201429800	201430800	1.928321668874956
chr2	201429900	201430900	2.238987978816006
chr2	201430000	201431000	2.4784034148387644
chr2	201430100	201431100	2.8798492391143293
chr2	201430200	201431200	3.457378902515478
chr2	201430300	201431300	3.024838232589497
chr2	201430400	201431400	2.7208812682339243
chr2	201430500	201431500	3.0289959681471132
chr2	201430600	201431600	2.399991560111201
chr2	201430700	201431700	2.4933897073356355
chr2	201430800	201431800	2.7392810994540886
chr2	201430900	201431900	2.2730487744136765
chr2	201431000	201432000	1.4280236222944493
chr2	201431100	201432100	1.2061770320436458
chr2	201431200	201432200	0.4586627451674809
chr2	201431300	201432300	0.06417598977930683
chr2	201431400	201432400	0.07785975275385401
chr2	201431500	201432500	-0.4681726686058598
chr2	201431600	201432600	-0.28970597540233217
chr2	201431700	201432700	-0.4800702628973469
chr2	201431800	201432800	-0.7747324835477515
chr2	201431900	201432900	-0.6440929791924099
chr2	201432000	201433000	0.12162337682548072
chr2	201432100	201433100	0.4081994391167448
chr2	201432200	201433200	1.113672862042016
chr2	201432300	201433300	1.6694456194229403
chr2	201432400	201433400	2.0193138658156973
chr2	201432500	201433500	2.2954276157365974
chr2	201432600	201433600	2.4265207107000197
chr2	201432700	201433700	2.14794286053597
chr2	201432800	201433800	2.488804912439622
chr2	201432900	201433900	2.437920638382641
chr2	201433000	201434000	2.2933736269413787
chr2	201433100	201434100	2.551773677300329
chr2	201433200	201434200	2.1781996283888905
chr2	201433300	201434300	2.1187010271282802
chr2	201433400	201434400	2.200048739680596
chr2	201433500	201434500	2.4245505257237
chr2	201433600	201434600	2.4218419114584764
chr2	201433700	201434700	2.3407794965077544
chr2	201433800	201434800	2.1443589739119657
chr2	201433900	201434900	2.48164476367156
chr2	201434000	201435000	2.811849925559581
chr2	201434100	201435100	2.376574352219685
chr2	201434200	201435200	2.2608755448154727
chr2	201434300	201435300	2.533767633284637
chr2	201434400	201435400	2.2898412519324567
chr2	201434500	201435500	1.814136606430076
chr2	201434600	201435600	1.540398189570185
chr2	201434700	201435700	2.0764194165310617
chr2	201434800	201435800	1.9764849276331125
chr2	201434900	201435900	1.0431680012217297
chr2	201435000	201436000	1.086572803782772
chr2	201435100	201436100	1.399274916367424
chr2	201435200	201436200	1.836305595118524
chr2	201435300	201436300	1.720869391096479
chr2	201435400	201436400	1.6345936360486368
chr2	201435500	201436500	2.3665295924179857
chr2	201435600	201436600	2.2197649848502854
chr2	201435700	201436700	1.7784152306534764
chr2	201435800	201436800	2.211848425630321
chr2	201435900	201436900	3.085348788436535
chr2	201436000	201437000	2.868270058725795
chr2	201436100	201437100	2.4712515632571317
chr2	201436200	201437200	2.187005050143147
chr2	201436300	201437300	1.7901453425252989
chr2	201436400	201437400	1.9298384034806408
chr2	201436500	201437500	1.8451470587178749
chr2	201436600	201437600	2.5157933793564844
chr2	201436700	201437700	2.9503980534782275
chr2	201436800	201437800	2.747199928115592
chr2	201436900	201437900	2.4064768947394057
chr2	201437000	201438000	1.9847833572588083
chr2	201437100	201438100	2.194757545026868
chr2	201437200	201438200	2.6934242441894143
chr2	201437300	201438300	2.9950101355248666
chr2	201437400	201438400	2.742925848556924
chr2	201437500	201438500	2.653241048460856
chr2	201437600	201438600	2.1506761925681643
chr2	201437700	201438700	2.020127851451236
chr2	201437800	201438800	1.8157861462192928
chr2	201437900	201438900	1.3139231568534877
chr2	201438000	201439000	1.6051071489805675
chr2	201438100	201439100	1.1586316040371565
chr2	201438200	201439200	0.4539326889562045
chr2	201438300	201439300	0.5117273468760833
chr2	201438400	201439400	0.966556656584516
chr2	201438500	201439500	0.5325385352563875
chr2	201438600	201439600	0.4975807439792729
chr2	201438700	201439700	0.14265098474658258
chr2	201438800	201439800	0.19408773502141305
chr2	201438900	201439900	0.6763134932872894
chr2	201440000	201441000	0.5085679967309261
chr2	201440100	201441100	0.410047862966228
chr2	201440200	201441200	0.3323037833338421
chr2	201440300	201441300	0.6543884789322546
chr2	201440400	201441400	0.11290592730075427
chr2	201440500	201441500	0.3348071540517485
chr2	201440600	201441600	0.2459774343070121
chr2	201440700	201441700	0.3862529084413085
chr2	201440800	201441800	0.5733291221743216
chr2	201440900	201441900	0.6999967162771371
chr2	201441000	201442000	1.0013930543783298
chr2	201441100	201442100	0.9493559130141176
chr2	201441200	201442200	0.8395971627966676
chr2	201441300	201442300	0.29390172232775924
chr2	201441800	201442800	2.7848123107155143
chr2	201441900	201442900	2.9192404930070097
chr2	201442000	201443000	3.2815787145753212
chr2	201442100	201443100	3.2522648791048576
chr2	201442200	201443200	3.4977246257248207
chr2	201442300	201443300	3.2692244243355955
chr2	201442400	201443400	2.5184313178664026
chr2	201442500	201443500	2.4295388621782794
chr2	201442600	201443600	2.4101183232795105
chr2	201442700	201443700	1.777487731864688
chr2	201442800	201443800	1.6227559829102094
chr2	201442900	201443900	1.3763700820718618
chr2	201443000	201444000	1.187317706441507
chr2	201443100	201444100	1.18184464879272
chr2	201443200	201444200	0.9707378175813476
chr2	201443300	201444300	1.1243364432897438
chr2	201443400	201444400	1.3474061670053088
chr2	201443500	201444500	1.5256010501026975
chr2	201444200	201445200	0.2106169451262411
chr2	201444300	201445300	-0.09530918932185817
chr2	201444400	201445400	0.335363558651906
chr2	201444500	201445500	0.5983169376138068
chr2	201444600	201445600	0.6944898667912471
chr2	201444700	201445700	0.8210545920573341
chr2	201444800	201445800	1.258950231143119
chr2	201444900	201445900	1.313784529517061
chr2	201445000	201446000	1.047358585469896
chr2	201445100	201446100	1.4829536017133909
chr2	201445200	201446200	1.7242808091328647
chr2	201445300	201446300	1.67578621613373
chr2	201445400	201446400	1.9221752292364769
chr2	201445500	201446500	1.8382055866932347
chr2	201445600	201446600	2.203661186759747
chr2	201445700	201446700	2.3040093447883256
chr2	201445800	201446800	1.9917049919046272
chr2	201445900	201446900	1.2597503319168282
chr2	201446000	201447000	1.0965018660358494
chr2	201446100	201447100	1.073730466945137
chr2	201446200	201447200	1.3687523664138213
chr2	201446300	201447300	2.104829754677596
chr2	201446400	201447400	1.376453546062039
chr2	201446500	201447500	1.8329088495672023
chr2	201446600	201447600	1.782278143341241
chr2	201446700	201447700	1.9987171815233795
chr2	201446800	201447800	2.4082778450757027
chr2	201446900	201447900	3.5377894610029137
chr2	201447000	201448000	4.114050008599713
chr2	201447100	201448100	4.1307810665320535
chr2	201447200	201448200	4.481834066038483
chr2	201447300	201448300	3.952063621851292
chr2	201447400	201448400	4.143043917930584
chr2	201447500	201448500	3.9605274657080174
chr2	201447600	201448600	4.018958670761998
chr2	201447700	201448700	3.885673934581875
chr2	201447800	201448800	3.416238230506381
chr2	201447900	201448900	3.13125091231924
chr2	201448000	201449000	2.643450387579517
chr2	201448100	201449100	2.5685938618097826
chr2	201448200	201449200	2.0919055979648458
chr2	201448300	201449300	2.0384602714462488
chr2	201448400	201449400	1.5186664741561582
chr2	201448500	201449500	1.1448040359196796
chr2	201450600	201451600	2.5782120456126947
chr2	201450700	201451700	2.627786227113984
chr2	201450800	201451800	3.2524428331533515
chr2	201450900	201451900	3.3043492870301936
chr2	201451000	201452000	3.370722878430838
chr2	201451100	201452100	3.169475831826692
chr2	201451200	201452200	2.928254808824702
chr2	201451300	201452300	2.1710011350475438
chr2	201451400	201452400	2.46596988626613
chr2	201451900	201452900	3.271554152905916
chr2	201452000	201453000	2.8172516959482214
chr2	201452100	201453100	2.8093581505646283
chr2	201452200	201453200	2.638557163324415
chr2	201452300	201453300	1.8069260550725657
chr2	201452400	201453400	1.9449913387047888
chr2	201452500	201453500	1.6462857217476263
chr2	201452600	201453600	1.121638222745495
chr2	201452700	201453700	1.3753286329151821
chr2	201452800	201453800	1.7123314471676785
chr2	201452900	201453900	1.6694068213531226
chr2	201453000	201454000	2.11707180584565
chr2	201453100	201454100	1.857678337984397
chr2	201453200	201454200	1.9401627165725843
chr2	201453300	201454300	2.5747843135711066
chr2	201453400	201454400	2.5556712479073447
chr2	201453500	201454500	2.962603164449852
chr2	201453600	201454600	3.1758111966385347
chr2	201453700	201454700	2.6623152866330275
chr2	201453800	201454800	2.3157319316643603
chr2	201453900	201454900	2.1815630806457857
chr2	201454000	201455000	1.9159248415513745
chr2	201454100	201455100	1.522417228657319
chr2	201454200	201455200	1.2428586672459874
chr2	201454300	201455300	1.4180098582750118
chr2	201454400	201455400	1.3987021061861922
chr2	201454500	201455500	1.071082825439757
chr2	201454600	201455600	0.7945080836802498
chr2	201454700	201455700	0.7432039811936489
chr2	201454800	201455800	0.40553377185719336
chr2	201454900	201455900	0.9063795897404946
chr2	201455000	201456000	1.2973680857127365
chr2	201455100	201456100	2.2602001852666675
chr2	201455200	201456200	2.440294562438688
chr2	201455300	201456300	2.1974868429361902
chr2	201455400	201456400	2.3115921981717817
chr2	201455500	201456500	2.7540524705941647
chr2	201455600	201456600	2.6144145945986974
chr2	201455700	201456700	2.93889772777398
chr2	201455800	201456800	3.9703202777318567
chr2	201455900	201456900	3.176041513220469
chr2	201456000	201457000	3.3022941092981934
chr2	201456100	201457100	2.566251909763442
chr2	201456200	201457200	3.0493898172623415
chr2	201456300	201457300	2.6263791350631003
chr2	201456400	201457400	2.4952424007603966
chr2	201456500	201457500	2.058503637779188
chr2	201456600	201457600	2.2742544781969123
chr2	201456700	201457700	2.158301581378952
chr2	201456800	201457800	1.816723660396345
chr2	201456900	201457900	1.9012538199444973
chr2	201457000	201458000	1.2009473237967492
chr2	201457100	201458100	1.7596619448680766
chr2	201457200	201458200	1.607005977041939
chr2	201457300	201458300	2.087191574562578
chr2	201457400	201458400	2.290259045129877
chr2	201457500	201458500	2.3969959660544644
chr2	201457600	201458600	2.375757369386713
chr2	201457700	201458700	2.32001461725848
chr2	201457800	201458800	1.7521074413484587
chr2	201457900	201458900	1.9584165790272097
chr2	201458000	201459000	2.436881524241257
chr2	201458100	201459100	2.016036254648097
chr2	201458200	201459200	2.041004718353359
chr2	201458300	201459300	1.9800313629749349
chr2	201458400	201459400	2.0747966331511933
chr2	201458500	201459500	2.074468408040123
chr2	201458600	201459600	1.869749224046344
chr2	201458700	201459700	1.5572742169862452
chr2	201458800	201459800	1.5624329132885866
chr2	201458900	201459900	1.5519749536451848
chr2	201459000	201460000	1.044302536360795
chr2	201459100	201460100	1.9306083132357137
chr2	201459200	201460200	1.7984082020056238
chr2	201459300	201460300	1.5416692785578152
chr2	201459400	201460400	0.8019960142662298
chr2	201459500	201460500	1.124146133938034
chr2	201459600	201460600	1.0862745091166013
chr2	201459700	201460700	0.7224821452980602
chr2	201459800	201460800	0.7097547153738095
chr2	201459900	201460900	0.5963560459548366
chr2	201461000	201462000	0.599933935854097
chr2	201461100	201462100	1.1756180090251058
chr2	201461200	201462200	1.4878688718543132
chr2	201461300	201462300	1.8188993549120152
chr2	201461400	201462400	1.2616532243599594
chr2	201461500	201462500	1.4769425558061031
chr2	201461600	201462600	1.7027434420348802
chr2	201461700	201462700	1.3962249275298375
chr2	201461800	201462800	0.9561286871842994
chr2	201461900	201462900	0.5627935618830321
chr2	201462000	201463000	0.9987930557403104
chr2	201462100	201463100	0.5338608426697222
chr2	201462200	201463200	-0.09036125524324674
chr2	201462300	201463300	-0.6165692844366412
chr2	201463400	201464400	0.4927001383364085
chr2	201463500	201464500	1.1834755130440349
chr2	201463600	201464600	1.4842944213129263
chr2	201463700	201464700	2.1410131481921866
chr2	201463800	201464800	2.35054296750082
chr2	201463900	201464900	2.441218570674073
chr2	201464000	201465000	2.6713568363372446
chr2	201464100	201465100	2.94101096428563
chr2	201464200	201465200	3.4505611300583703
chr2	201464300	201465300	3.89385178169128
chr2	201464400	201465400	3.7246679796335953
chr2	201464500	201465500	3.1360920679265685
chr2	201464600	201465600	3.2762686926600746
chr2	201464700	201465700	3.8405004082177534
chr2	201464800	201465800	3.3109708578047967
chr2	201464900	201465900	3.14863485619055
chr2	201465000	201466000	3.417611745184468
chr2	201465100	201466100	2.7597688929142508
chr2	201465200	201466200	2.0990664490951474
chr2	201465300	201466300	1.9937220618007665
chr2	201465400	201466400	2.382276929573224
chr2	201465500	201466500	2.8498418686631872
chr2	201465600	201466600	2.543277001593716
chr2	201465700	201466700	2.1974712087929307
chr2	201465800	201466800	2.314115808185136
chr2	201465900	201466900	2.4561826213462585
chr2	201466000	201467000	1.967247449633518
chr2	201466100	201467100	2.2031114073201112
chr2	201466200	201467200	2.743545420255212
chr2	201466300	201467300	2.4943654163831925
chr2	201466400	201467400	2.2578094187973323
chr2	201466500	201467500	2.4033820600202356
chr2	201466600	201467600	2.32219383439893
chr2	201466700	201467700	2.3738678820567887
chr2	201466800	201467800	2.4977136301871954
chr2	201466900	201467900	2.5625931943056868
chr2	201467000	201468000	3.0467878457190407
chr2	201468200	201469200	0.04201700533510688
chr2	201468300	201469300	0.9138315572694252
chr2	201468400	201469400	0.8818771677840667
chr2	201468500	201469500	1.4508481242342373
chr2	201468600	201469600	2.218454884732441
chr2	201468700	201469700	1.989994878804344
chr2	201468800	201469800	2.5889521507202264
chr2	201468900	201469900	2.5714686392553605
chr2	201469000	201470000	2.5194459153247815
chr2	201469100	201470100	2.9060931831787387
chr2	201469200	201470200	2.930800595685974
chr2	201469300	201470300	2.296070428760536
chr2	201469400	201470400	2.5928430754220604
chr2	201469500	201470500	2.576383124663343
chr2	201469600	201470600	2.0489480720788023
chr2	201469700	201470700	2.1116327236173187
chr2	201469800	201470800	2.201907009662514
chr2	201469900	201470900	1.9915973813685042
chr2	201470000	201471000	2.3894981860651434
chr2	201470100	201471100	2.290786534144873
chr2	201470200	201471200	2.518513905845896
chr2	201470300	201471300	3.0877932891498165
chr2	201470400	201471400	3.2786997547156167
chr2	201470500	201471500	2.8874269320760084
chr2	201470600	201471600	2.5156269354182506
chr2	201470700	201471700	2.6903290895031966
chr2	201470800	201471800	2.3621308449680454
chr2	201470900	201471900	2.2159685250940964
chr2	201471000	201472000	2.6011513281688554
chr2	201471100	201472100	2.797810715202829
chr2	201471200	201472200	2.7525129864985955
chr2	201471300	201472300	2.150053024618474
chr2	201471400	201472400	1.9646660769379705
chr2	201471500	201472500	2.287835411430584
chr2	201471600	201472600	2.4991814567315767
chr2	201471700	201472700	2.6730800336377447
chr2	201471800	201472800	2.8732471384834177
chr2	201471900	201472900	3.1909318914776277
chr2	201472000	201473000	3.0004660956530547
chr2	201472100	201473100	2.6017430857839616
chr2	201472200	201473200	1.8746731257998333
chr2	201472300	201473300	2.1539241846604025
chr2	201472400	201473400	2.5633881177597444
chr2	201472500	201473500	2.7555920778619893
chr2	201472600	201473600	3.1761107056717948
chr2	201472700	201473700	2.8078816132691378
chr2	201472800	201473800	2.6884963941553184
chr2	201472900	201473900	2.469498722194675
chr2	201473000	201474000	2.180376938966706
chr2	201473100	201474100	1.9866925290962625
chr2	201473200	201474200	2.5673108514830694
chr2	201473300	201474300	2.6964536835608994
chr2	201473400	201474400	2.455563009634583
chr2	201473500	201474500	1.7952140420121017
chr2	201473600	201474600	1.9148409452463613
chr2	201473700	201474700	2.3930905736261026
chr2	201473800	201474800	2.7870120513960766
chr2	201473900	201474900	3.329948922467908
chr2	201474000	201475000	3.4261803640586774
chr2	201474100	201475100	3.2863851636323167
chr2	201474200	201475200	3.2605064478211587
chr2	201474300	201475300	3.079882805560685
chr2	201474400	201475400	2.8540726865340487
chr2	201474500	201475500	3.0832796535822338
chr2	201474600	201475600	2.7662255671078
chr2	201474700	201475700	2.5783851536557134
chr2	201474800	201475800	2.4826590704038627
chr2	201474900	201475900	1.9695400779089007
chr2	201475000	201476000	1.6224106451220723
chr2	201475100	201476100	1.7043572852233515
chr2	201475200	201476200	1.617833517618058
chr2	201475300	201476300	1.6001025092551109
chr2	201477200	201478200	2.576899959587506
chr2	201477300	201478300	2.236210792356779
chr2	201477400	201478400	1.7365645165779555
chr2	201477500	201478500	2.235932443272533
chr2	201477600	201478600	2.7283330482430204
chr2	201477700	201478700	2.9688667426786326
chr2	201477800	201478800	2.185769106536723
chr2	201477900	201478900	2.4573874381990484
chr2	201478000	201479000	2.6975989159621836
chr2	201478100	201479100	2.24889975699572
chr2	201478200	201479200	1.6938186015128174
chr2	201478300	201479300	1.7655127312725554
chr2	201478400	201479400	2.065241533062024
chr2	201478500	201479500	1.5287391103852592
chr2	201478600	201479600	1.550099339297564
chr2	201478700	201479700	1.197406032684086
chr2	201478800	201479800	1.1874819129117706
chr2	201478900	201479900	1.3477298712892394
chr2	201479000	201480000	1.2814279325870406
chr2	201479100	201480100	2.0015426755354366
chr2	201479200	201480200	2.057901238753141
chr2	201479300	201480300	2.276622603269079
chr2	201479400	201480400	1.9188993139514448
chr2	201479500	201480500	2.000323603757
chr2	201479600	201480600	1.8006457391844035
chr2	201479700	201480700	2.4747099845640403
chr2	201479800	201480800	1.4410903494397655
chr2	201479900	201480900	1.1460068261893406
chr2	201480000	201481000	1.482167635987201
chr2	201480100	201481100	1.333264148442476
chr2	201480200	201481200	1.6988267171488427
chr2	201480300	201481300	1.7664851852442074
chr2	201480400	201481400	1.9288941798415813
chr2	201480500	201481500	2.2046534532496342
chr2	201480600	201481600	1.9566083737080164
chr2	201480700	201481700	1.601899591748684
chr2	201480800	201481800	3.0196293634536606
chr2	201480900	201481900	2.8161915551912213
chr2	201481000	201482000	2.245063887960561
chr2	201481100	201482100	2.125300935238314
chr2	201481200	201482200	1.5110348408250074
chr2	201481300	201482300	1.8586441265443208
chr2	201481400	201482400	2.412288870399768
chr2	201481500	201482500	2.884725771333044
chr2	201481600	201482600	2.9460492940428025
chr2	201481700	201482700	3.231047340072984
chr2	201481800	201482800	3.31480832400238
chr2	201481900	201482900	3.2510445622499624
chr2	201482000	201483000	3.5040455207098278
chr2	201482100	201483100	3.8652311166046434
chr2	201482200	201483200	4.368540340382818
chr2	201482300	201483300	4.132759434575037
chr2	201482400	201483400	3.770200722053459
chr2	201482500	201483500	3.456681155033107
chr2	201482600	201483600	3.481637074331933
chr2	201482700	201483700	3.140763679883846
chr2	201482800	201483800	2.8545501505693376
chr2	201482900	201483900	3.1052783920498346
chr2	201483000	201484000	3.0689478417308425
chr2	201483100	201484100	2.5114692472982934
chr2	201483200	201484200	2.111503504070332
chr2	201484700	201485700	2.2135884580838643
chr2	201484800	201485800	2.548746412899264
chr2	201484900	201485900	2.5763538635527428
chr2	201485000	201486000	2.916299779295915
chr2	201485100	201486100	3.2907832835925706
chr2	201485200	201486200	3.020366309680944
chr2	201485300	201486300	2.806872406193841
chr2	201485400	201486400	2.8483629364022334
chr2	201485500	201486500	3.4675586193674457
chr2	201485600	201486600	3.8906177910309583
chr2	201485700	201486700	3.596850386730781
chr2	201485800	201486800	3.152081991332423
chr2	201485900	201486900	3.1013065558223945
chr2	201486000	201487000	2.8326093135750376
chr2	201486100	201487100	3.581173744902973
chr2	201486200	201487200	3.5984273760529355
chr2	201486300	201487300	3.5147291889373453
chr2	201486400	201487400	3.460321351992248
chr2	201486500	201487500	2.955024050898888
chr2	201486600	201487600	2.4972842107225857
chr2	201486700	201487700	2.610264650028811
chr2	201486800	201487800	2.9940856857659304
chr2	201486900	201487900	2.5959378909425928
chr2	201487000	201488000	2.1301046581993295
chr2	201487100	201488100	1.1868207786815608
chr2	201487200	201488200	1.6123649818022197
chr2	201487300	201488300	2.044801169645991
chr2	201487400	201488400	1.925055843953549
chr2	201487500	201488500	2.3304335136645133
chr2	201487600	201488600	2.5713313667201807
chr2	201487700	201488700	2.6229419450103206
chr2	201487800	201488800	2.307672216625363
chr2	201487900	201488900	2.6240301888945203
chr2	201488000	201489000	2.5435759957321666
chr2	201488100	201489100	2.378039394881319
chr2	201488200	201489200	2.0947990442957343
chr2	201488300	201489300	1.6674348349571937
chr2	201488400	201489400	1.0853762497063768
chr2	201488500	201489500	0.7230417302802655
chr2	201488600	201489600	1.2595930916117797
chr2	201488700	201489700	1.5360543582969028
chr2	201488800	201489800	1.2160215080866883
chr2	201488900	201489900	1.1654513878212345
chr2	201489000	201490000	1.796872397154687
chr2	201489100	201490100	2.0621031938689014
chr2	201489200	201490200	2.4039215814275203
chr2	201489300	201490300	2.1263433493277666
chr2	201489400	201490400	2.6671885374938165
chr2	201489500	201490500	2.8467416731551287
chr2	201489600	201490600	2.3459838513337643
chr2	201489700	201490700	1.7812478144987272
chr2	201489800	201490800	2.2566068336436067
chr2	201489900	201490900	2.152566184597952
chr2	201490000	201491000	2.380270255632327
chr2	201490100	201491100	2.213527367905126
chr2	201490200	201491200	2.0139101955984184
chr2	201490300	201491300	2.2540079990349087
chr2	201490400	201491400	2.423775905613179
chr2	201490500	201491500	2.8023878185556934
chr2	201490600	201491600	3.2492101407308196
chr2	201490700	201491700	3.9837015968722067
chr2	201490800	201491800	3.6977126498547257
chr2	201490900	201491900	4.249088079684307
chr2	201491000	201492000	3.9929531246516596
chr2	201491100	201492100	4.519610168035428
chr2	201491200	201492200	4.542034672297062
chr2	201491300	201492300	4.256594699469272
chr2	201491400	201492400	4.194286004432592
chr2	201491500	201492500	3.879403271535157
chr2	201491600	201492600	3.4932150652359453
chr2	201491700	201492700	3.3874732579221027
chr2	201491800	201492800	3.703223515245447
chr2	201491900	201492900	3.542623251382371
chr2	201492000	201493000	2.854334728106356
chr2	201492100	201493100	2.6775208224131934
chr2	201492200	201493200	2.5652567923514704
chr2	201492300	201493300	2.997119210993299
chr2	201492400	201493400	3.46007733569215
chr2	201492500	201493500	3.6234310511746166
chr2	201492600	201493600	3.810364490571952
chr2	201492700	201493700	3.739412800030384
chr2	201492800	201493800	3.537800231498124
chr2	201492900	201493900	3.387840334586333
chr2	201493000	201494000	3.9999613300058456
chr2	201493100	201494100	4.201501173530219
chr2	201493200	201494200	4.142186046799177
chr2	201493300	201494300	4.250522338166784
chr2	201493400	201494400	3.807044615140588
chr2	201493500	201494500	3.976985213242436
chr2	201493600	201494600	3.3787515907021497
chr2	201493700	201494700	3.2391054196099103
chr2	201493800	201494800	3.4127621498947525
chr2	201493900	201494900	3.13941802783658
chr2	201494000	201495000	2.6216552705154608
chr2	201494100	201495100	2.38688815798434
chr2	201494200	201495200	2.4903599131720706
chr2	201494300	201495300	2.036525433871482
chr2	201494400	201495400	1.9560706689274288
chr2	201494500	201495500	2.0219899976100835
chr2	201494600	201495600	2.5037546559238173
chr2	201494700	201495700	2.365101268367487
chr2	201495800	201496800	2.6866824362749666
chr2	201495900	201496900	3.440774745664109
chr2	201496000	201497000	3.342166280663502
chr2	201496100	201497100	4.000013750038572
chr2	201496200	201497200	3.8133587637641626
chr2	201496300	201497300	4.013311993820636
chr2	201496400	201497400	3.659756795668652
chr2	201496500	201497500	3.1933539802255617
chr2	201496600	201497600	3.1265330306520838
chr2	201496700	201497700	3.088114213833319
chr2	201496800	201497800	3.3221595363305387
chr2	201496900	201497900	2.404554490312765
chr2	201497000	201498000	2.4064938925633297
chr2	201497100	201498100	1.6822159402472787
chr2	201497200	201498200	2.518628906821656
chr2	201497300	201498300	2.40761858143031
chr2	201497400	201498400	2.3920172393450154
chr2	201497500	201498500	2.739759111455016
chr2	201497600	201498600	2.489480696689959
chr2	201497700	201498700	2.5159620330527943
chr2	201497800	201498800	2.043481177390616
chr2	201497900	201498900	2.5033922133891147
chr2	201498000	201499000	2.774363176140285
chr2	201498100	201499100	2.5890200068560936
chr2	201498200	201499200	1.7962860347850915
chr2	201498300	201499300	1.6078757935495411
chr2	201498400	201499400	1.8535732885360736
chr2	201498500	201499500	1.7388393470388674
chr2	201498600	201499600	1.5247237799636522
chr2	201498700	201499700	0.9849224261069622
chr2	201498800	201499800	1.0565885878760544
chr2	201498900	201499900	0.9743231493788862
chr2	201499000	201500000	0.7608192812598511
chr2	201499100	201500100	0.9792320975826216
chr2	201501400	201502400	1.906459348758472
chr2	201501500	201502500	2.376011348760952
chr2	201502900	201503900	0.9948383052124706
chr2	201503000	201504000	1.132358016115965
chr2	201503100	201504100	1.8104010543631983
chr2	201503200	201504200	0.8750689566768263
chr2	201503300	201504300	1.0683212107126223
chr2	201503400	201504400	0.8550894566075397
chr2	201503500	201504500	1.2496380654750692
chr2	201503600	201504600	2.4316732540811365
chr2	201503700	201504700	2.074228587883561
chr2	201503800	201504800	2.1824081016010064
chr2	201503900	201504900	2.0274173439703658
chr2	201504000	201505000	1.8968800703403546
chr2	201504100	201505100	1.7774548468103093
chr2	201504200	201505200	2.4135321364724622
chr2	201504300	201505300	2.4379475782320617
chr2	201504400	201505400	2.8845031331814552
chr2	201504500	201505500	2.608806005618141
chr2	201504600	201505600	1.945403527105144
chr2	201504700	201505700	1.3891182603772918
chr2	201504800	201505800	1.2338476939355032
chr2	201504900	201505900	0.5609245034340417
chr2	201505000	201506000	0.6494969627834402
chr2	201505100	201506100	0.8705942187742366
chr2	201505200	201506200	0.6674628527683042
chr2	201505300	201506300	0.9181608437748092
chr2	201505400	201506400	0.7840074010692372
chr2	201505500	201506500	0.7529261020708019
chr2	201505600	201506600	0.6058414632322778
chr2	201505700	201506700	1.3430205329880904
chr2	201505800	201506800	1.198085867928708
chr2	201505900	201506900	2.3902158471900545
chr2	201506000	201507000	2.0783387837584306
chr2	201506100	201507100	2.0004540130808195
chr2	201506200	201507200	2.146087380608586
chr2	201506300	201507300	1.936253876701459
chr2	201506400	201507400	1.8468055763027642
chr2	201506500	201507500	1.6432071717180767
chr2	201506600	201507600	2.071432824819375
chr2	201506700	201507700	1.7609015215472388
chr2	201506800	201507800	1.7576424397701178
chr2	201506900	201507900	1.1220414170310455
chr2	201507000	201508000	1.59968979586666
chr2	201507100	201508100	1.963681874304856
chr2	201507200	201508200	2.1235111332463315
chr2	201507300	201508300	1.9139263136277842
chr2	201507400	201508400	1.697345441148355
chr2	201507500	201508500	2.045462252815807
chr2	201507600	201508600	1.90853772153126
chr2	201507700	201508700	1.8632245722898215
chr2	201507800	201508800	1.7527368384098228
chr2	201507900	201508900	2.251857253295948
chr2	201508000	201509000	2.2854956974261884
chr2	201508100	201509100	2.1672466335579963
chr2	201508200	201509200	2.808202145775898
chr2	201508300	201509300	3.5460674802172423
chr2	201508400	201509400	4.2397353581689465
chr2	201508500	201509500	3.967200788603966
chr2	201508600	201509600	4.2402325560814855
chr2	201508700	201509700	4.7152239511733915
chr2	201508800	201509800	4.924019574691879
chr2	201508900	201509900	4.224043027783625
chr2	201509000	201510000	3.929876044750513
chr2	201509100	201510100	3.6940855045926266
chr2	201509200	201510200	3.1297777501821
chr2	201509300	201510300	2.777006937153293
chr2	201509400	201510400	2.3563133561838083
chr2	201509500	201510500	2.7959284967967064
chr2	201509600	201510600	2.766385711190874
chr2	201509700	201510700	2.0952835466684325
chr2	201509800	201510800	1.9407473249941551
chr2	201509900	201510900	1.9209449709756563
chr2	201510000	201511000	2.6202296378660908
chr2	201510100	201511100	2.8400112290916413
chr2	201510200	201511200	3.013685216991906
chr2	201510300	201511300	2.5916773170249905
chr2	201510400	201511400	2.461541124458141
chr2	201510500	201511500	2.0933655731663747
chr2	201510600	201511600	1.7372794547417656
chr2	201510700	201511700	1.6106155144503531
chr2	201510800	201511800	1.3165166136207127
chr2	201511900	201512900	3.258001941462932
chr2	201513100	201514100	1.4870043112552511
chr2	201513200	201514200	1.5758160753261874
chr2	201513300	201514300	1.5454619469270283
chr2	201513400	201514400	1.3948237359357611
chr2	201513500	201514500	1.1455299223813946
chr2	201513600	201514600	1.2657492850684555
chr2	201513700	201514700	1.6728253567009357
chr2	201513800	201514800	1.6474812598380733
chr2	201513900	201514900	2.5840422486012167
chr2	201514000	201515000	2.8954629640587934
chr2	201514100	201515100	3.292689977844533
chr2	201514200	201515200	3.07261812014898
chr2	201516600	201517600	1.7475522869772242
chr2	201516700	201517700	2.0460811729989032
chr2	201516800	201517800	2.3418955182902006
chr2	201516900	201517900	2.3707523389639715
chr2	201517000	201518000	2.4591438658002884
chr2	201517100	201518100	2.6583028300958755
chr2	201517200	201518200	2.7056937987842824
chr2	201517300	201518300	2.624750277568268
chr2	201517400	201518400	2.2550371405208813
chr2	201517500	201518500	1.6167902171490909
chr2	201517600	201518600	2.3378471187061862
chr2	201517700	201518700	2.043353425414252
chr2	201517800	201518800	1.8314096166522733
chr2	201517900	201518900	1.3711502336476566
chr2	201518000	201519000	1.310142162234784
chr2	201518100	201519100	0.4757445539558472
chr2	201518200	201519200	0.3558909811847286
chr2	201518300	201519300	0.13902592622146934
chr2	201518400	201519400	0.16121702441511954
chr2	201518500	201519500	0.04675628503657479
chr2	201518600	201519600	0.2907263914773037
chr2	201518700	201519700	0.5681162608522846
chr2	201518800	201519800	0.5784158921290993
chr2	201518900	201519900	0.6657449161381047
chr2	201519000	201520000	0.4858434596654055
chr2	201519100	201520100	0.7742569558019079
chr2	201519200	201520200	1.3184952834343984
chr2	201519300	201520300	1.6566751793427308
chr2	201519400	201520400	2.1379504088719328
chr2	201519500	201520500	2.9852359139066835
chr2	201519600	201520600	2.225378908319758
chr2	201519700	201520700	2.6927100219418842
chr2	201519800	201520800	2.8260133980243234
chr2	201520900	201521900	3.3819597023866987
chr2	201521000	201522000	3.379706359988893
chr2	201521100	201522100	3.6859737851351513
chr2	201521200	201522200	3.214048138744792
chr2	201521300	201522300	3.5137422783493064
chr2	201521400	201522400	3.6478456337851055
chr2	201521500	201522500	2.4849688281432902
chr2	201521600	201522600	2.7821317515158124
chr2	201521700	201522700	2.1322653618367218
chr2	201521800	201522800	2.4659223207463223
chr2	201521900	201522900	2.1922550282572697
chr2	201522000	201523000	2.810826827349383
chr2	201522100	201523100	3.0879161583193504
chr2	201522200	201523200	3.510453331559237
chr2	201522300	201523300	4.122175997734056
chr2	201522400	201523400	3.9876856197486634
chr2	201522500	201523500	4.9471215479227775
chr2	201522600	201523600	4.516395263786771
chr2	201522700	201523700	4.8009547917198265
chr2	201522800	201523800	4.347531386995284
chr2	201522900	201523900	3.865747773993796
chr2	201523000	201524000	2.897436459530288
chr2	201523100	201524100	2.5901125726897205
chr2	201523200	201524200	1.6008761484131169
chr2	201523300	201524300	0.9751352092683062
chr2	201523400	201524400	1.0986746660276658
chr2	201523500	201524500	0.3939215061962412
chr2	201523600	201524600	0.8746396153553804
chr2	201523700	201524700	1.0573162761826966
chr2	201523800	201524800	0.9942117542172264
chr2	201523900	201524900	1.212517430713388
chr2	201524000	201525000	2.072581233385245
chr2	201524100	201525100	2.3071488667444067
chr2	201524200	201525200	2.8586205504602646
chr2	201524300	201525300	2.6663963035402003
chr2	201524400	201525400	2.4874835464528644
chr2	201524500	201525500	2.0685921474454347
chr2	201524600	201525600	1.670766723949508
chr2	201524700	201525700	0.9392588619250306
chr2	201524800	201525800	1.4171163780982832
chr2	201524900	201525900	1.8809285974661427
chr2	201525000	201526000	1.6219339078768693
chr2	201525100	201526100	1.7831735253983638
chr2	201525200	201526200	1.6846214181628203
chr2	201525300	201526300	2.014055014456416
chr2	201525400	201526400	2.4111164427684293
chr2	201525500	201526500	3.685705329595932
chr2	201525600	201526600	3.542266351153472
chr2	201525700	201526700	4.106669863242199
chr2	201525800	201526800	4.17395058814509
chr2	201525900	201526900	4.118588788980102
chr2	201526000	201527000	3.664050642895305
chr2	201526100	201527100	3.392492261865707
chr2	201526200	201527200	3.3558209824495484
chr2	201526300	201527300	3.771178772535965
chr2	201526400	201527400	3.6907550871302033
chr2	201526500	201527500	3.2207959665820023
chr2	201526600	201527600	2.9428949843251235
chr2	201526700	201527700	2.4355728318369883
chr2	201526800	201527800	1.8610854015041565
chr2	201526900	201527900	1.1969795855297884
chr2	201527000	201528000	1.8164423937934884
chr2	201528100	201529100	2.583969702030416
chr2	201528200	201529200	2.2255357298379628
chr2	201528300	201529300	2.0934112442378017
chr2	201528400	201529400	2.664158684954052
chr2	201528500	201529500	2.0119787314768884
chr2	201528600	201529600	1.6197508521959958
chr2	201528700	201529700	1.5346391183132384
chr2	201528800	201529800	1.3031233312518051
chr2	201528900	201529900	1.5144585975059992
chr2	201529000	201530000	1.2955949104285984
chr2	201529100	201530100	0.8971869804817356
chr2	201529700	201530700	1.8445166893600715
chr2	201529800	201530800	2.4254749215158773
chr2	201529900	201530900	2.722990726518569
chr2	201531000	201532000	2.398943927813553
chr2	201531100	201532100	2.533841940474977
chr2	201531200	201532200	3.1766797231355564
chr2	201531300	201532300	2.8212697181991846
chr2	201531400	201532400	2.90393861178764
chr2	201531500	201532500	2.956031291389384
chr2	201531600	201532600	3.3529156146778054
chr2	201531700	201532700	3.4625720021717545
chr2	201531800	201532800	3.6544476123940455
chr2	201531900	201532900	3.3961714521518998
chr2	201532000	201533000	3.3969370467807796
chr2	201532100	201533100	3.1335994256166027
chr2	201532200	201533200	2.3506424196245743
chr2	201532300	201533300	2.522128883994079
chr2	201532400	201533400	2.2047218684777152
chr2	201532500	201533500	1.9420973907132781
chr2	201532600	201533600	2.282938620726769
chr2	201532700	201533700	2.112107669761289
chr2	201532800	201533800	2.171578876731433
chr2	201532900	201533900	2.15526147203432
chr2	201533000	201534000	1.760055232923212
chr2	201533100	201534100	1.824123424997696
chr2	201533200	201534200	2.2031812883195947
chr2	201533300	201534300	2.595545616892672
chr2	201533400	201534400	2.745423553295544
chr2	201533500	201534500	2.993484396750636
chr2	201533600	201534600	2.4297386847163462
chr2	201533700	201534700	2.1477896734304283
chr2	201533800	201534800	1.9771665731798995
chr2	201533900	201534900	1.6462524674593042
chr2	201534000	201535000	1.7040999594268051
chr2	201534100	201535100	2.181025504227783
chr2	201534200	201535200	2.3497116521832866
chr2	201534300	201535300	2.527829274547216
chr2	201534400	201535400	2.688368916264965
chr2	201534500	201535500	1.9577553710126323
chr2	201534600	201535600	1.9625576504196087
chr2	201534700	201535700	1.8436476415098104
chr2	201534800	201535800	1.371464162759532
chr2	201534900	201535900	1.5189349433069494
chr2	201535000	201536000	1.8873359122887494
chr2	201535100	201536100	1.8305762419952183
chr2	201535200	201536200	1.7839635209207685
chr2	201535300	201536300	1.2548018575576991
chr2	201535400	201536400	1.1219565744039257
chr2	201535500	201536500	2.0242354916282586
chr2	201535600	201536600	1.9887296037676447
chr2	201535700	201536700	2.324622423168972
chr2	201535800	201536800	2.668090380177452
chr2	201535900	201536900	2.7073887776888483
chr2	201536000	201537000	2.4625704087700995
chr2	201536100	201537100	2.708288583482811
chr2	201536200	201537200	2.4997111627518644
chr2	201536300	201537300	2.8712301278885266
chr2	201536400	201537400	2.992078570529705
chr2	201536500	201537500	2.7790042669845536
chr2	201536600	201537600	3.2698897215239926
chr2	201536700	201537700	3.6820068453503976
chr2	201536800	201537800	3.3600963466868614
chr2	201536900	201537900	3.0127274335952317
chr2	201537000	201538000	2.6712740390405276
chr2	201537100	201538100	1.8787526435324493
chr2	201537200	201538200	1.8975802168881544
chr2	201537300	201538300	2.0989534655524387
chr2	201537400	201538400	2.504002627693967
chr2	201537500	201538500	2.294992317664145
chr2	201537600	201538600	2.002187353244349
chr2	201537700	201538700	1.2546015987043508
chr2	201537800	201538800	1.6002804338834324
chr2	201537900	201538900	1.8471189060700581
chr2	201538000	201539000	1.9266636772282237
chr2	201538100	201539100	2.2711597573056697
chr2	201538200	201539200	2.04270427456777
chr2	201538300	201539300	1.3866811433969457
chr2	201538400	201539400	0.3603468858647675
chr2	201539800	201540800	-1.0181069294230167
chr2	201539900	201540900	-0.18526233869852096
chr2	201540000	201541000	0.6588923580877036
chr2	201540100	201541100	1.0986507781881936
chr2	201540200	201541200	1.010153797793384
chr2	201540300	201541300	0.957406350801766
chr2	201540400	201541400	0.8620932349784286
chr2	201540500	201541500	1.0793412863248366
chr2	201541600	201542600	1.9261248571685297
chr2	201541700	201542700	1.9247938501887447
chr2	201541800	201542800	1.6810506037822446
chr2	201541900	201542900	1.999343826194632
chr2	201542000	201543000	2.074435612412747
chr2	201542100	201543100	1.4456121486171112
chr2	201542200	201543200	1.235681200262997
chr2	201542300	201543300	1.4472718850465736
chr2	201542400	201543400	0.8799930662785507
chr2	201542500	201543500	0.9730832427580064
chr2	201542600	201543600	1.0131250327688532
chr2	201542700	201543700	0.4906918108442189
chr2	201542800	201543800	0.3386232684858789
chr2	201542900	201543900	-0.5524441594723939
chr2	201543000	201544000	-0.462824867640678
chr2	201543100	201544100	-0.019550800596424167
chr2	201543200	201544200	0.3928808685309004
chr2	201543300	201544300	0.5930215022614482
chr2	201543400	201544400	0.7534760640977429
chr2	201543500	201544500	0.9000146730095648
chr2	201543600	201544600	0.9464890489483696
chr2	201543700	201544700	1.4822492505441078
chr2	201543800	201544800	1.9326422585390823
chr2	201545700	201546700	1.7825895691524425
chr2	201545800	201546800	1.6862482653133992
chr2	201545900	201546900	2.2587313390775954
chr2	201546000	201547000	2.42070447658753
chr2	201546100	201547100	2.399438024823192
chr2	201546200	201547200	2.094942573547122
chr2	201546300	201547300	1.9904140492672164
chr2	201546400	201547400	2.202907327665182
chr2	201546500	201547500	2.544160679972915
chr2	201546600	201547600	2.0165834462602756
chr2	201546700	201547700	2.299943565839963
chr2	201546800	201547800	2.794418945657276
chr2	201546900	201547900	2.856042774653588
chr2	201547000	201548000	3.3286020626653077
chr2	201547100	201548100	3.4433437085623035
chr2	201547200	201548200	3.06227345657291
chr2	201547300	201548300	2.951142925683784
chr2	201547400	201548400	2.9167016448782825
chr2	201547500	201548500	2.778206589840526
chr2	201547600	201548600	2.707814406803565
chr2	201547700	201548700	2.928170668252442
chr2	201547800	201548800	2.2508060320891694
chr2	201547900	201548900	2.262317539904513
chr2	201548000	201549000	1.8115796860212177
chr2	201548100	201549100	1.412225468462844
chr2	201548200	201549200	1.5239740480723212
chr2	201548300	201549300	1.3047485747931729
chr2	201548400	201549400	1.7494653874451933
chr2	201548500	201549500	1.4535195985745482
chr2	201548600	201549600	1.8882658702152169
chr2	201548700	201549700	1.6609158050512387
chr2	201548800	201549800	1.6793905576382548
chr2	201548900	201549900	1.5441020355250217
chr2	201549000	201550000	1.3719423021508725
chr2	201549100	201550100	1.9307609993219927
chr2	201549200	201550200	1.8006170555738068
chr2	201549300	201550300	1.929433454897739
chr2	201549400	201550400	1.1908090032518153
chr2	201549500	201550500	1.052579570891753
chr2	201549600	201550600	1.4205037948794854
chr2	201549700	201550700	1.4125418516418706
chr2	201549800	201550800	1.797613978667375
chr2	201549900	201550900	2.375452958847508
chr2	201550000	201551000	2.1304370156833694
chr2	201550100	201551100	1.6628040417552057
chr2	201550200	201551200	1.8615503549774348
chr2	201550300	201551300	1.8263466092807523
chr2	201550400	201551400	2.085378968081939
chr2	201550500	201551500	2.065624146282929
chr2	201550600	201551600	1.6952661079290423
chr2	201550700	201551700	2.222234970194413
chr2	201550800	201551800	2.273236500440488
chr2	201550900	201551900	2.0952429406632977
chr2	201552000	201553000	1.8266082632375298
chr2	201552100	201553100	2.4306719068943736
chr2	201552200	201553200	2.146381816848887
chr2	201552300	201553300	2.297646264869245
chr2	201552400	201553400	2.441270396122793
chr2	201552500	201553500	2.310791739419567
chr2	201552600	201553600	2.402679957354349
chr2	201552700	201553700	2.959727723592481
chr2	201552800	201553800	2.72653561031528
chr2	201552900	201553900	2.3454909885337702
chr2	201553000	201554000	2.009636945816777
chr2	201553100	201554100	2.133360744545304
chr2	201553200	201554200	2.7802807408509187
chr2	201553300	201554300	2.800283713115568
chr2	201553400	201554400	3.080620706613903
chr2	201553500	201554500	3.0009047038667074
chr2	201553600	201554600	2.976649953334849
chr2	201553700	201554700	3.0681285192871366
chr2	201553800	201554800	2.5998682222334177
chr2	201553900	201554900	2.6618469045179816
chr2	201554000	201555000	2.7451074032494627
chr2	201554100	201555100	2.8171402235544623
chr2	201554200	201555200	2.1687341312802624
chr2	201554300	201555300	1.7445465442454902
chr2	201554400	201555400	1.13103944129883
chr2	201554500	201555500	1.9409154892956035
chr2	201554600	201555600	2.121732505581775
chr2	201554700	201555700	2.0576574760447204
chr2	201554800	201555800	2.5491083209875702
chr2	201554900	201555900	3.144706926326161
chr2	201555000	201556000	3.1661445940700372
chr2	201555100	201556100	2.4480715841781864
chr2	201555200	201556200	3.2540654398776585
chr2	201555300	201556300	3.7439094893432903
chr2	201555400	201556400	3.673911952410125
chr2	201555500	201556500	3.4324032627325027
chr2	201556500	201557500	3.1633548148930126
chr2	201556600	201557600	3.64202108087129
chr2	201556700	201557700	2.9516951513834466
chr2	201556800	201557800	2.1495589610226866
chr2	201556900	201557900	1.446980146782166
chr2	201557000	201558000	0.9217591151766614
chr2	201557100	201558100	1.6660770286078923
chr2	201557200	201558200	1.7703322966672344
chr2	201558200	201559200	1.1398121570917423
chr2	201558300	201559300	1.4031634126762549
chr2	201558400	201559400	1.426178890908961
chr2	201558500	201559500	1.3346841370580438
chr2	201558600	201559600	1.6365764546428372
chr2	201558700	201559700	2.0571868312372885
chr2	201558800	201559800	1.706741752909381
chr2	201558900	201559900	1.7967412951054775
chr2	201559000	201560000	2.379508628293221
chr2	201559100	201560100	1.9195396117436747
chr2	201559200	201560200	2.10706050813142
chr2	201559300	201560300	1.8753140332822764
chr2	201559400	201560400	1.9212767933603407
chr2	201559500	201560500	2.395884032979249
chr2	201559600	201560600	2.1263272404746902
chr2	201559700	201560700	1.6194200275806019
chr2	201559800	201560800	2.0516679816324888
chr2	201559900	201560900	1.6071848668482336
chr2	201560000	201561000	1.605265095138567
chr2	201560100	201561100	1.6175249573742585
chr2	201560200	201561200	1.2956156068015772
chr2	201560300	201561300	2.1340345556591345
chr2	201560400	201561400	2.2558546269143442
chr2	201560500	201561500	2.135783968144855
chr2	201560600	201561600	2.57264905579684
chr2	201560700	201561700	2.9536664836590467
chr2	201560800	201561800	2.7788918423088718
chr2	201560900	201561900	2.898306725701264
chr2	201561000	201562000	2.5522752797958272
chr2	201561100	201562100	2.5162312737604804
chr2	201561200	201562200	2.8399675540536937
chr2	201563500	201564500	2.2600915806894064
chr2	201563600	201564600	2.040758504595643
chr2	201563700	201564700	1.7161186600909129
chr2	201563800	201564800	1.6917517723915552
chr2	201563900	201564900	1.7444348681396629
chr2	201564000	201565000	1.7261040722744583
chr2	201564100	201565100	0.9997729329475272
chr2	201564200	201565200	1.5548116416709588
chr2	201564300	201565300	1.4466700719042191
chr2	201566500	201567500	0.6209149452857927
chr2	201566600	201567600	0.8293023313896504
chr2	201566700	201567700	0.7857621545034428
chr2	201566800	201567800	0.8926089426941496
chr2	201566900	201567900	1.4426868953113587
chr2	201567000	201568000	1.7676879936759249
chr2	201567100	201568100	2.3432736815792863
chr2	201567200	201568200	1.8671767335976597
chr2	201567300	201568300	2.3657510112751194
chr2	201567400	201568400	2.7912631617525707
chr2	201567500	201568500	1.631746362955456
chr2	201567600	201568600	1.7049949031802365
chr2	201567700	201568700	1.8787593310421598
chr2	201567800	201568800	1.7814981662554008
chr2	201567900	201568900	1.4540993624218033
chr2	201568000	201569000	1.5677303406285474
chr2	201568100	201569100	1.6331767896033622
chr2	201568200	201569200	2.0696650235161367
chr2	201568300	201569300	1.4908845820700758
chr2	201568400	201569400	1.5390825679603273
chr2	201568500	201569500	2.378135846616344
chr2	201568600	201569600	2.5779568740843515
chr2	201568700	201569700	2.8260782739613464
chr2	201568800	201569800	3.1031778736890696
chr2	201568900	201569900	3.2934553361035372
chr2	201569000	201570000	3.1941973823309184
chr2	201569100	201570100	2.61124425648921
chr2	201569200	201570200	2.5071593482338064
chr2	201569300	201570300	2.663643232955306
chr2	201569400	201570400	2.8763463822811137
chr2	201569500	201570500	3.1255348868685595
chr2	201569600	201570600	2.7149425604078625
chr2	201569700	201570700	2.1082867421859355
chr2	201569800	201570800	1.7647447148423558
chr2	201569900	201570900	1.4388117386012291
chr2	201570000	201571000	1.132816949794101
chr2	201570100	201571100	0.9589629702851596
chr2	201570200	201571200	1.2815909874856737
chr2	201570300	201571300	1.131701056149237
chr2	201570400	201571400	0.3735382471634788
chr2	201570500	201571500	-0.16664802946962964
chr2	201570600	201571600	-0.08088813184315401
chr2	201570700	201571700	0.4181174508755189
chr2	201570800	201571800	0.6462294720028374
chr2	201570900	201571900	1.1291063494500315
chr2	201571000	201572000	1.4010921398021932
chr2	201571100	201572100	1.639817379237912
chr2	201571200	201572200	1.3498767678590695
chr2	201571300	201572300	1.744851239337242
chr2	201571400	201572400	2.115691634874592
chr2	201571500	201572500	2.317679854591624
chr2	201571600	201572600	2.3423620347897702
chr2	201571700	201572700	2.0056121964957883
chr2	201571800	201572800	1.9097385394509936
chr2	201571900	201572900	1.6318859981032563
chr2	201572000	201573000	0.953232253308243
chr2	201572100	201573100	0.6594036279984796
chr2	201572200	201573200	0.7071668315844799
chr2	201572300	201573300	0.6710656160616902
chr2	201572400	201573400	1.01914070115463
chr2	201572500	201573500	1.3624323227048456
chr2	201572600	201573600	1.9560422720135493
chr2	201572700	201573700	2.168871412644968
chr2	201572800	201573800	2.0934298711671837
chr2	201572900	201573900	1.7796008522426603
chr2	201573000	201574000	2.504235123193524
chr2	201573100	201574100	2.7551407773783483
chr2	201573200	201574200	2.7009516947791545
chr2	201573300	201574300	2.528920263592112
chr2	201573400	201574400	2.1779843145586395
chr2	201573500	201574500	1.8982215665674005
chr2	201573600	201574600	1.5559198788432862
chr2	201573700	201574700	1.5448782982070797
chr2	201573800	201574800	1.302013631577984
chr2	201573900	201574900	1.4319846070865578
chr2	201574000	201575000	1.1920784473459274
chr2	201575100	201576100	1.2346236332988665
chr2	201575200	201576200	1.5327907771228153
chr2	201575300	201576300	2.2093131284558645
chr2	201575400	201576400	2.7693904137474448
chr2	201575500	201576500	2.979944529789689
chr2	201575600	201576600	2.3958480270193965
chr2	201575700	201576700	2.166859458107864
chr2	201575800	201576800	2.4913048014323023
chr2	201575900	201576900	2.4023152042156517
chr2	201576000	201577000	2.629528674701736
chr2	201576100	201577100	2.6060777386021
chr2	201576200	201577200	2.4342942993889176
chr2	201576300	201577300	2.1990879066682
chr2	201576400	201577400	2.2241041035369933
chr2	201576500	201577500	1.7649267007954166
chr2	201576600	201577600	2.946107602514081
chr2	201576700	201577700	3.09930881595332
chr2	201576800	201577800	3.034863139364293
chr2	201576900	201577900	3.5299690169949454
chr2	201577000	201578000	3.3657531496682496
chr2	201577100	201578100	2.914128808852199
chr2	201577200	201578200	2.9154905433936937
chr2	201577300	201578300	3.4420113197950584
chr2	201577400	201578400	3.3556917109923603
chr2	201577500	201578500	3.7475045947857017
chr2	201577600	201578600	2.8746718460485674
chr2	201577700	201578700	3.017328731067735
chr2	201577800	201578800	2.2311724948521654
chr2	201577900	201578900	1.5203739683875763
chr2	201578000	201579000	1.8475455875544655
chr2	201578100	201579100	2.017104292172079
chr2	201578200	201579200	1.9179402493084472
chr2	201578300	201579300	2.0130786227816646
chr2	201578400	201579400	1.8525698281232479
chr2	201578500	201579500	1.9578670119033328
chr2	201578600	201579600	2.100040043684916
chr2	201578700	201579700	1.8377106375926824
chr2	201578800	201579800	2.25318695512104
chr2	201581700	201582700	-1.2559121572432683
chr2	201581800	201582800	-0.6209877928316012
chr2	201581900	201582900	-1.0371486250073334
chr2	201582000	201583000	-0.5494249793543029
chr2	201582100	201583100	-0.14373695884773385
chr2	201582200	201583200	0.16246683810010296
chr2	201582300	201583300	0.10059697016912912
chr2	201582400	201583400	0.8103848607739829
chr2	201582500	201583500	1.3842804952150063
chr2	201582600	201583600	1.9100718452470773
chr2	201582700	201583700	2.112747133329078
chr2	201582800	201583800	1.1300266448601937
chr2	201582900	201583900	1.4989615069768991
chr2	201583000	201584000	1.0566581068357108
chr2	201583100	201584100	0.6733811647669795
chr2	201583200	201584200	0.32719147051880826
chr2	201583300	201584300	0.5681579546067151
chr2	201583400	201584400	0.1838642368004345
chr2	201583500	201584500	0.18491216879567154
chr2	201583600	201584600	0.17546144005212816
chr2	201583700	201584700	0.13999737251197314
chr2	201583800	201584800	0.7377312895137564
chr2	201583900	201584900	0.7372467433100929
chr2	201584000	201585000	1.3287646117035634
chr2	201584100	201585100	1.557538997110132
chr2	201584200	201585200	1.7830984851696294
chr2	201584300	201585300	1.6700725658569804
chr2	201585400	201586400	1.0137119022291012
chr2	201585500	201586500	1.354875392217434
chr2	201585600	201586600	1.2329757508935728
chr2	201585700	201586700	1.0244704350389338
chr2	201585800	201586800	1.3148352904338514
chr2	201585900	201586900	0.6121227422976537
chr2	201586000	201587000	0.8231081288051764
chr2	201586100	201587100	0.7702820666545651
chr2	201586200	201587200	0.6452049995340071
chr2	201586300	201587300	0.893534454143808
chr2	201586400	201587400	1.3494157664489532
chr2	201586500	201587500	1.2347617542538665
chr2	201586600	201587600	1.4062144313533744
chr2	201586700	201587700	1.6348952708669238
chr2	201586800	201587800	0.9902948167696648
chr2	201586900	201587900	1.4237018931404215
chr2	201587000	201588000	1.3562153337716771
chr2	201587100	201588100	1.520216145237926
chr2	201594100	201595100	1.5096608298587952
chr2	201594200	201595200	1.8269701612242248
chr2	201595900	201596900	-0.2376498877850939
chr2	201596000	201597000	0.6120193927880009
chr2	201596100	201597100	0.1405740115194968
chr2	201596200	201597200	0.4507439667777981
chr2	201596300	201597300	0.3774473689555333
chr2	201596400	201597400	0.6329842199590735
chr2	201596500	201597500	0.5778644678600856
chr2	201596600	201597600	1.3732257440630244
chr2	201596700	201597700	1.965940937394819
chr2	201596800	201597800	2.3409373918875587
chr2	201596900	201597900	2.920876861177005
chr2	201597000	201598000	2.823961603232213
chr2	201597100	201598100	2.834486071131209
chr2	201597200	201598200	2.7658226834003443
chr2	201597300	201598300	3.3091022954509484
chr2	201597400	201598400	3.115545176290804
chr2	201597500	201598500	2.847118982314601
chr2	201597600	201598600	2.7435891309503977
chr2	201597700	201598700	2.153987080218869
chr2	201597800	201598800	2.4999836431063094
chr2	201597900	201598900	1.980585539071336
chr2	201598000	201599000	1.476570619471186
chr2	201598100	201599100	1.2145292107976202
chr2	201598200	201599200	1.2086466336541004
chr2	201598300	201599300	0.8718381011674587
chr2	201598400	201599400	0.8033308370268332
chr2	201598500	201599500	0.6651682851504591
chr2	201598600	201599600	0.7389000206157217
chr2	201598700	201599700	1.1742420506352027
chr2	201598800	201599800	0.8886723375016973
chr2	201598900	201599900	0.929326610891704
chr2	201599000	201600000	1.3223290347758063
chr2	201599100	201600100	1.9876104772723235
chr2	201599200	201600200	2.160882943590978
chr2	201599300	201600300	2.7686097139479027
chr2	201599400	201600400	3.4441556126229327
chr2	201599500	201600500	3.671794739879575
chr2	201599600	201600600	3.2071764735581962
chr2	201599700	201600700	3.254327384142416
chr2	201599800	201600800	3.085465644882332
chr2	201599900	201600900	3.9439240497379364
chr2	201600000	201601000	3.198287067256187
chr2	201600100	201601100	3.1267514553035767
chr2	201600200	201601200	2.6746725046510385
chr2	201600300	201601300	2.5765707208057598
chr2	201600400	201601400	1.9887604672685093
chr2	201600500	201601500	2.416387720980264
chr2	201600600	201601600	2.5035184814094102
chr2	201600700	201601700	1.9915729423816082
chr2	201600800	201601800	2.2571090346661307
chr2	201600900	201601900	1.1943196268375402
chr2	201601000	201602000	2.152117666942034
chr2	201601100	201602100	2.2169613834098283
chr2	201601200	201602200	2.577739327724194
chr2	201601300	201602300	2.13475328144943
chr2	201601400	201602400	1.7937874327812646
chr2	201601500	201602500	1.3012875852996086
chr2	201601600	201602600	1.3021797817351255
chr2	201601700	201602700	1.6636035517628016
chr2	201601800	201602800	1.6868084786057649
chr2	201601900	201602900	2.1246953618497986
chr2	201602000	201603000	1.5481136393940913
chr2	201602100	201603100	1.350526354897478
chr2	201602200	201603200	1.3982139138443217
chr2	201602300	201603300	1.3616454507404605
chr2	201602400	201603400	1.7711478539063514
chr2	201602500	201603500	1.752935862102185
chr2	201602600	201603600	1.6527266132862832
chr2	201602700	201603700	1.6183006481353388
chr2	201602800	201603800	1.1894738368022129
chr2	201602900	201603900	0.8329779898262856
chr2	201603000	201604000	1.0814694923215753
chr2	201603100	201604100	0.8490056289463093
chr2	201603200	201604200	0.11029377371438376
chr2	201603300	201604300	0.7929974463297051
chr2	201603400	201604400	0.456882596473929
chr2	201603500	201604500	1.1379017045033002
chr2	201603600	201604600	1.562829330081979
chr2	201603700	201604700	1.7806238076794856
chr2	201603800	201604800	1.7669387081061485
chr2	201603900	201604900	2.512417183465653
chr2	201604000	201605000	2.650929267287519
chr2	201604100	201605100	3.2745792864652485
chr2	201604200	201605200	3.2904781929111584
chr2	201604300	201605300	2.5049340701127134
chr2	201604400	201605400	2.6300106968344967
chr2	201604500	201605500	2.481294715055685
chr2	201604600	201605600	2.030304806169377
chr2	201604700	201605700	1.9683719532631039
chr2	201604800	201605800	1.57374798320574
chr2	201604900	201605900	0.9738793748381382
chr2	201605000	201606000	0.6181744341098575
chr2	201605100	201606100	0.4841769993321489
chr2	201605200	201606200	0.6394049816094439
chr2	201605300	201606300	1.1034350188774726
chr2	201605400	201606400	0.9434730601694036
chr2	201605500	201606500	0.6892873526690106
chr2	201605600	201606600	0.6743308865476364
chr2	201605700	201606700	1.3049863474778045
chr2	201605800	201606800	1.945526070224021
chr2	201606900	201607900	3.531994085909535
chr2	201607000	201608000	3.7189162533742013
chr2	201607100	201608100	4.049892215759787
chr2	201607200	201608200	3.4640821098214247
chr2	201607300	201608300	2.96153853282064
chr2	201607400	201608400	2.3264537007600583
chr2	201607500	201608500	2.156603604218838
chr2	201607600	201608600	1.6589471993955267
chr2	201607700	201608700	1.0986285673618503
chr2	201607800	201608800	1.0865117376800932
chr2	201608900	201609900	-0.1290992252998552
chr2	201609000	201610000	0.07826319230055682
chr2	201609100	201610100	0.13742753782223385
chr2	201609200	201610200	-0.2829669103905235
chr2	201609300	201610300	0.4721232128151422
chr2	201609400	201610400	0.994588679989807
chr2	201610500	201611500	1.6441359986681248
chr2	201610600	201611600	1.9898178117949528
chr2	201610900	201611900	1.0780789218295492
chr2	201611000	201612000	0.7480103498945598
chr2	201611100	201612100	1.6931381031462769
chr2	201611200	201612200	1.3773640397362534
chr2	201611300	201612300	0.529603014803584
chr2	201611400	201612400	0.37367136331930195
chr2	201611500	201612500	0.04870623101318669
chr2	201613000	201614000	-0.7313837289416152
chr2	201613100	201614100	-0.7511710602998241
chr2	201613200	201614200	-0.9213496902471404
chr2	201613300	201614300	-1.1525767376542484
chr2	201613400	201614400	-1.5944584461743334
chr2	201613500	201614500	-2.131279475154983
chr2	201613600	201614600	-2.161877238622117
chr2	201613700	201614700	-2.422532410631893
chr2	201613800	201614800	-2.7082689253039947
chr2	201613900	201614900	-2.4323246507209837
chr2	201614000	201615000	-2.2407568667709143
chr2	201614100	201615100	-2.4014116228505933
chr2	201614200	201615200	-2.336659124006528
chr2	201614300	201615300	-2.140017348474383
chr2	201614400	201615400	-1.9519801788796776
chr2	201614500	201615500	-0.9583584664820064
chr2	201614600	201615600	-1.079196618699836
chr2	201614700	201615700	-0.6817087619159826
chr2	201614800	201615800	-1.1319843290684573
chr2	201614900	201615900	-1.6578854116210735
chr2	201615000	201616000	-2.1089284715004224
chr2	201615100	201616100	-1.8487804517169537
chr2	201615200	201616200	-2.041948001150404
chr2	201615300	201616300	-2.019476816900883
chr2	201615400	201616400	-1.0436656057331388
chr2	201615500	201616500	-1.4061533954406276
chr2	201615600	201616600	-1.2404091522549163
chr2	201615700	201616700	-1.6148219471953542
chr2	201615800	201616800	-1.0654772395414889
chr2	201615900	201616900	-0.6071589598484306
chr2	201616000	201617000	-0.31542716758531003
chr2	201616100	201617100	-0.3675862815328689
chr2	201616200	201617200	-0.009068610924314931
chr2	201616300	201617300	-0.4845751644099645
chr2	201616400	201617400	-1.2667171682555458
chr2	201616500	201617500	-1.1963390001822198
chr2	201616600	201617600	-0.4652299679235057
chr2	201616700	201617700	0.2151634305753675
chr2	201616800	201617800	0.0777515843314543
chr2	201616900	201617900	-1.0742559550663315
chr2	201617000	201618000	-0.8911880444278003
chr2	201617100	201618100	-0.8044056651104879
chr2	201617200	201618200	-0.694470450974991
chr2	201617300	201618300	0.08826723135982037
chr2	201617400	201618400	0.4501926824083079
chr2	201617500	201618500	0.4915288499761613
chr2	201618700	201619700	0.4246097104684003
chr2	201618800	201619800	0.5570761988360553
chr2	201618900	201619900	1.7403368022798733
chr2	201619000	201620000	1.070024955399002
chr2	201619100	201620100	1.2041625337460993
chr2	201619200	201620200	1.3345605068449662
chr2	201619300	201620300	1.7877324383666204
chr2	201619400	201620400	2.06764486675055
chr2	201619500	201620500	2.2902248135279004
chr2	201619600	201620600	2.4586880849710986
chr2	201619700	201620700	2.3122365872141306
chr2	201619800	201620800	2.6362762899616863
chr2	201619900	201620900	1.5061572908742231
chr2	201620000	201621000	2.2571263925554987
chr2	201620100	201621100	2.2739661856183844
chr2	201620200	201621200	2.288216972127144
chr2	201620300	201621300	2.420405705463803
chr2	201620400	201621400	2.7136773284352027
chr2	201620500	201621500	2.893379525270489
chr2	201620600	201621600	2.7382528067031195
chr2	201620700	201621700	2.945318862719016
chr2	201620800	201621800	2.907194412675861
chr2	201620900	201621900	3.1534048083537667
chr2	201621000	201622000	2.998377159275841
chr2	201621100	201622100	2.6957586649971343
chr2	201621200	201622200	3.459227774418753
chr2	201621300	201622300	3.7331810611461367
chr2	201621400	201622400	2.8858883312595482
chr2	201621500	201622500	2.219538001395797
chr2	201621600	201622600	2.1634806263352857
chr2	201621700	201622700	1.8625229863150001
chr2	201621800	201622800	2.07530440105123
chr2	201621900	201622900	2.307531720685692
chr2	201622000	201623000	2.6461945040102295
chr2	201622100	201623100	2.9365473790600785
chr2	201622200	201623200	2.354909530444689
chr2	201622300	201623300	2.2118767606949103
chr2	201622400	201623400	2.491458766432716
chr2	201622500	201623500	2.264500111341909
chr2	201622600	201623600	1.6429859988132016
chr2	201622700	201623700	1.724337422119777
chr2	201622800	201623800	1.6093894586800097
chr2	201622900	201623900	1.4717852643742102
chr2	201623000	201624000	1.1867723709330118
chr2	201623100	201624100	1.3251079722003518
chr2	201623200	201624200	1.396647063111908
chr2	201623300	201624300	1.6915367700086603
chr2	201623400	201624400	2.1548427477236687
chr2	201623500	201624500	2.7210666695442827
chr2	201623600	201624600	3.4801206169802343
chr2	201623700	201624700	3.545645528707773
chr2	201623800	201624800	3.537437434400996
chr2	201623900	201624900	3.6044972941136004
chr2	201624000	201625000	3.2921346881751368
chr2	201624100	201625100	2.9239088448612427
chr2	201624200	201625200	3.0595554802275715
chr2	201624300	201625300	3.2005132905642206
chr2	201624400	201625400	2.816035402458496
chr2	201624500	201625500	3.1352600032466142
chr2	201624600	201625600	2.764481260156033
chr2	201624700	201625700	2.441679047375707
chr2	201624800	201625800	2.2428110813195765
chr2	201624900	201625900	2.170123338141704
chr2	201625000	201626000	2.6317560792927894
chr2	201625100	201626100	2.435703863226636
chr2	201625200	201626200	2.0913024712036195
chr2	201625300	201626300	1.5632393751688969
chr2	201625400	201626400	1.515866594507103
chr2	201625500	201626500	0.9471685413716804
chr2	201626600	201627600	2.31483875320115
chr2	201626700	201627700	2.4059659825644704
chr2	201626800	201627800	1.7741968620435438
chr2	201626900	201627900	1.7210593461646986
chr2	201627000	201628000	0.9798101897017346
chr2	201627100	201628100	0.8232967668231937
chr2	201627200	201628200	0.35437334737205656
chr2	201627300	201628300	0.3960823734865056
chr2	201627400	201628400	0.6734425774730821
chr2	201627500	201628500	0.50260702477641
chr2	201627600	201628600	0.8271346558800792
chr2	201627700	201628700	0.4611739433795535
chr2	201627800	201628800	1.3261853103795365
chr2	201627900	201628900	0.7028264145024999
chr2	201628000	201629000	1.2026091506074563
chr2	201628100	201629100	0.9433755130006908
chr2	201628200	201629200	1.2881269461260336
chr2	201628300	201629300	1.7400244861837857
chr2	201628400	201629400	0.6194890880114786
chr2	201628500	201629500	0.7848267510451574
chr2	201628600	201629600	0.8558619248129133
chr2	201628700	201629700	0.87377282678736
chr2	201628800	201629800	0.9930111830863982
chr2	201628900	201629900	1.7735945195301055
chr2	201629000	201630000	1.7293359161859103
chr2	201629100	201630100	2.492805957850437
chr2	201629200	201630200	3.0761293660469486
chr2	201629300	201630300	3.095548215101005
chr2	201629400	201630400	3.3781204930522035
chr2	201629500	201630500	3.5027559046051326
chr2	201629600	201630600	3.6738531832729
chr2	201629700	201630700	3.714354622057277
chr2	201629800	201630800	4.0052956761997125
chr2	201629900	201630900	3.889677418067977
chr2	201630000	201631000	3.9085490381367967
chr2	201630100	201631100	2.9641003914709354
chr2	201630200	201631200	2.866257647916386
chr2	201630300	201631300	3.012212879903689
chr2	201630400	201631400	3.3628816550217007
chr2	201630500	201631500	3.629231870365575
chr2	201630600	201631600	3.9121127086283822
chr2	201630700	201631700	3.8059266689327513
chr2	201630800	201631800	3.254301989662109
chr2	201630900	201631900	3.0233292872652937
chr2	201631000	201632000	2.4761636393692785
chr2	201631100	201632100	3.2116319019374395
chr2	201631200	201632200	3.2226548620543314
chr2	201631300	201632300	2.35727059964123
chr2	201631400	201632400	2.2607645732841597
chr2	201631500	201632500	1.3968857405800357
chr2	201631600	201632600	0.8393262545686114
chr2	201631700	201632700	0.3663064539584616
chr2	201631800	201632800	0.5301811456902706
chr2	201631900	201632900	0.6451367905046106
chr2	201632000	201633000	1.3721904200761308
chr2	201632100	201633100	0.47693197831100004
chr2	201632200	201633200	-0.47595647896750004
chr2	201632300	201633300	-0.41987705725456
chr2	201632400	201633400	-0.1066226492366601
chr2	201632500	201633500	0.5880515038695354
chr2	201632600	201633600	1.0331172609846706
chr2	201632700	201633700	1.6053140177954102
chr2	201632800	201633800	1.7381703061000022
chr2	201632900	201633900	1.6197247016303198
chr2	201633000	201634000	0.98959531073214
chr2	201633100	201634100	1.0126757666982311
chr2	201633200	201634200	1.0882375267874544
chr2	201633300	201634300	1.1982650027889108
chr2	201633400	201634400	0.4069519132143507
chr2	201633500	201634500	-0.05135986606310771
chr2	201633600	201634600	-0.17775585158469945
chr2	201633700	201634700	-0.1362546469511736
chr2	201633800	201634800	0.13424669105820158
chr2	201633900	201634900	0.18633998784559802
chr2	201634000	201635000	0.6170501000212715
chr2	201634100	201635100	1.1179384277133848
chr2	201634200	201635200	1.8052714972831303
chr2	201634300	201635300	2.0490532891137296
chr2	201634400	201635400	2.380655205395533
chr2	201634500	201635500	2.8814553244685137
chr2	201634600	201635600	3.1871308010353783
chr2	201634700	201635700	4.00025516136167
chr2	201634800	201635800	4.098034207847473
chr2	201634900	201635900	4.116351033504043
chr2	201635000	201636000	4.531760013347419
chr2	201635100	201636100	4.368728742915312
chr2	201635200	201636200	4.135156473400132
chr2	201635300	201636300	4.177622001700969
chr2	201635400	201636400	4.25717297762486
chr2	201635500	201636500	4.256739417996696
chr2	201635600	201636600	3.740994886980429
chr2	201635700	201636700	2.6975034278030785
chr2	201635800	201636800	1.9747656743887063
chr2	201635900	201636900	2.236723981510119
chr2	201636000	201637000	1.2230276663222701
chr2	201636100	201637100	1.3996023445637351
chr2	201636200	201637200	1.1683171774372465
chr2	201636300	201637300	1.2239162323535455
chr2	201636400	201637400	1.2909675697510463
chr2	201636500	201637500	0.9066539055233952
chr2	201636600	201637600	1.4334276522244571
chr2	201636700	201637700	1.6224737515875705
chr2	201637800	201638800	0.7327541379680245
chr2	201637900	201638900	1.5195786498444217
chr2	201638000	201639000	1.571868897876921
chr2	201638100	201639100	2.2258087364039807
chr2	201638200	201639200	2.7466227635911387
chr2	201638300	201639300	3.840703070255266
chr2	201638400	201639400	3.4782931732085376
chr2	201638500	201639500	3.128862202553381
chr2	201638600	201639600	2.8860993321705717
chr2	201638700	201639700	2.5702114954420683
chr2	201638800	201639800	2.231103277354289
chr2	201638900	201639900	1.3310934587306382
chr2	201639000	201640000	1.785328115493927
chr2	201639100	201640100	1.4166734696482426
chr2	201639200	201640200	1.1014936915764597
chr2	201639300	201640300	0.7831820583077614
chr2	201639400	201640400	0.8732452927628118
chr2	201639500	201640500	0.7967611832477501
chr2	201639600	201640600	1.3571092095424837
chr2	201639700	201640700	1.5671330247967572
chr2	201639800	201640800	1.6213745818331262
chr2	201639900	201640900	2.251717764005126
chr2	201640000	201641000	2.316027086630131
chr2	201640100	201641100	2.105069861909583
chr2	201640200	201641200	1.3177080945590989
chr2	201640300	201641300	0.901824848794475
chr2	201640400	201641400	1.0437468036838218
chr2	201640500	201641500	0.8227432961582246
chr2	201640600	201641600	-0.06294280487564517
chr2	201640700	201641700	-0.1285740565320962
chr2	201640800	201641800	0.035910422455946216
chr2	201640900	201641900	0.16949670285134402
chr2	201641000	201642000	-0.06645380082116055
chr2	201641100	201642100	0.16029065843530585
chr2	201641200	201642200	1.045241710347473
chr2	201641300	201642300	1.2641793253346278
chr2	201641400	201642400	1.0954512911879906
chr2	201641500	201642500	0.7953435304045391
chr2	201641600	201642600	0.9262397803058946
chr2	201641700	201642700	0.2646054272336619
chr2	201641800	201642800	-0.7147499904220472
chr2	201641900	201642900	-0.9021143265278412
chr2	201642000	201643000	0.048513201578027715
chr2	201642100	201643100	0.4420098362066101
chr2	201642200	201643200	1.4154312157119149
chr2	201642300	201643300	2.114188015270059
chr2	201642400	201643400	2.9070597357380734
chr2	201642500	201643500	3.20694508542266
chr2	201642600	201643600	3.746109913109275
chr2	201642700	201643700	4.337512231143449
chr2	201642800	201643800	5.0308598823248305
chr2	201642900	201643900	4.94823722419755
chr2	201643000	201644000	4.3494005478998545
chr2	201643100	201644100	4.1714710691494785
chr2	201643200	201644200	3.1089710972037725
chr2	201643300	201644300	2.946639056093198
chr2	201643400	201644400	2.7803150619028445
chr2	201643500	201644500	3.773327061640821
chr2	201643600	201644600	4.3588158108301345
chr2	201643700	201644700	4.110712049392486
chr2	201643800	201644800	4.100336230860413
chr2	201643900	201644900	4.000355017511228
chr2	201644000	201645000	3.8606145151880895
chr2	201644100	201645100	3.4918027389659887
chr2	201644200	201645200	3.01594273538134
chr2	201644300	201645300	3.347865841468367
chr2	201644400	201645400	3.091402651416582
chr2	201644500	201645500	2.408698950216288
chr2	201644600	201645600	1.892028943220616
chr2	201644700	201645700	1.6790221766868594
chr2	201644800	201645800	1.560527957196988
chr2	201644900	201645900	2.4201736212023275
chr2	201645000	201646000	3.030557863570052
chr2	201645100	201646100	2.6543363993077573
chr2	201645200	201646200	3.0905107413569883
chr2	201645300	201646300	3.185607746401548
chr2	201645400	201646400	3.500251742974537
chr2	201645500	201646500	3.2492734025969154
chr2	201645600	201646600	3.1290284025555013
chr2	201645700	201646700	3.180902171984913
chr2	201645800	201646800	2.8145368117153455
chr2	201645900	201646900	2.048814101433483
chr2	201646000	201647000	1.4639695238606825
chr2	201646100	201647100	1.9755632583651888
chr2	201646200	201647200	2.1056310792047537
chr2	201646300	201647300	1.3470233951023232
chr2	201646400	201647400	0.5113721466686456
chr2	201646500	201647500	0.3732702031710703
chr2	201646600	201647600	0.5528494062601084
chr2	201646700	201647700	0.8826558175196291
chr2	201646800	201647800	1.5912221199213996
chr2	201646900	201647900	1.9266970367233327
chr2	201647000	201648000	2.1809178868313714
chr2	201647100	201648100	2.594042566622889
chr2	201647200	201648200	2.61404928619609
chr2	201647300	201648300	3.0427928997508307
chr2	201647400	201648400	3.6047452637603397
chr2	201647500	201648500	3.38963924821528
chr2	201647600	201648600	3.5261206318479075
chr2	201647700	201648700	3.712957472670428
chr2	201647800	201648800	3.58370047972177
chr2	201647900	201648900	3.0240425377538265
chr2	201648000	201649000	2.9154998280412547
chr2	201648100	201649100	2.683824387294095
chr2	201648200	201649200	2.912994366598072
chr2	201648300	201649300	2.342230273475159
chr2	201648400	201649400	2.1703749757229955
chr2	201648500	201649500	2.403736816712447
chr2	201648600	201649600	2.7269569850784947
chr2	201648700	201649700	2.1816251100273805
chr2	201648800	201649800	2.0650364101495287
chr2	201648900	201649900	2.6289403573527586
chr2	201649000	201650000	2.42622355477668
chr2	201649100	201650100	2.567627199868961
chr2	201649200	201650200	2.2679940786232016
chr2	201649300	201650300	2.801758239903581
chr2	201649400	201650400	2.600900029430418
chr2	201649500	201650500	2.9505310967792067
chr2	201649600	201650600	2.094563972641852
chr2	201649700	201650700	2.280220676908021
chr2	201649800	201650800	1.97652417734016
chr2	201649900	201650900	2.0587148467215832
chr2	201650000	201651000	1.9813447140524798
chr2	201650100	201651100	1.3316823306600771
chr2	201650200	201651200	1.1270254101278239
chr2	201650300	201651300	0.5596565457679634
chr2	201650400	201651400	0.8937852809701221
chr2	201650500	201651500	0.8239601309458425
chr2	201650600	201651600	1.012422815064865
chr2	201650700	201651700	0.9954071554339624
chr2	201650800	201651800	0.045228542476382416
chr2	201650900	201651900	-0.3317071672187541
chr2	201651000	201652000	0.05716800046961107
chr2	201651100	201652100	0.2669956813587783
chr2	201651200	201652200	0.5875487264528685
chr2	201651300	201652300	1.2673211053039506
chr2	201651400	201652400	1.2449738120983995
chr2	201651500	201652500	1.3415225870807852
chr2	201651600	201652600	1.0305465228842758
chr2	201651700	201652700	1.5718257159117848
chr2	201651800	201652800	2.933169522210952
chr2	201651900	201652900	3.3210127825913576
chr2	201652000	201653000	3.0123501926476823
chr2	201652100	201653100	3.4534754397147087
chr2	201652200	201653200	3.1723920688606637
chr2	201652300	201653300	3.119932974383916
chr2	201652400	201653400	3.188781850786208
chr2	201652500	201653500	3.260464495438672
chr2	201652600	201653600	3.5255176097784955
chr2	201652700	201653700	3.3498457412266145
chr2	201652800	201653800	3.236434027833696
chr2	201652900	201653900	3.167893790398027
chr2	201653000	201654000	2.8757701829338864
chr2	201653100	201654100	2.0720894460583312
chr2	201653200	201654200	2.110973516657792
chr2	201653300	201654300	1.8392175330009977
chr2	201653400	201654400	1.4076336366210431
chr2	201653500	201654500	0.5932330189903655
chr2	201653600	201654600	0.8654021154067796
chr2	201653700	201654700	0.6389687068532018
chr2	201653800	201654800	0.968531676613676
chr2	201653900	201654900	0.6624754171812092
chr2	201654000	201655000	0.9670527538745822
chr2	201654100	201655100	1.4886681033475144
chr2	201654200	201655200	0.9598760194498668
chr2	201654300	201655300	1.6451904757652671
chr2	201654400	201655400	2.248214272954499
chr2	201654500	201655500	2.582077471557249
chr2	201654600	201655600	2.371247461706526
chr2	201654700	201655700	2.038722074403829
chr2	201654800	201655800	1.885569315485604
chr2	201654900	201655900	2.3232864798075625
chr2	201655000	201656000	2.890444234296711
chr2	201655100	201656100	2.874199583314265
chr2	201655200	201656200	3.3828296493190875
chr2	201655300	201656300	3.251903561334068
chr2	201655400	201656400	2.840199374700876
chr2	201655500	201656500	2.709455592160938
chr2	201655600	201656600	3.1560164023242185
chr2	201655700	201656700	3.3442154342946835
chr2	201655800	201656800	3.200950321127169
chr2	201655900	201656900	2.8984983685020613
chr2	201656000	201657000	2.6419177908258957
chr2	201656100	201657100	2.219693132374607
chr2	201656200	201657200	2.6760429479413084
chr2	201656300	201657300	2.1880408064688543
chr2	201656400	201657400	1.6796437313163104
chr2	201656500	201657500	2.4386900642164764
chr2	201658000	201659000	1.4640185858691868
chr2	201658100	201659100	0.8324964902753614
chr2	201658200	201659200	-0.17780465484529392
chr2	201658300	201659300	-0.5003012679486415
chr2	201658400	201659400	-0.8253614503976333
chr2	201658500	201659500	-0.8366695508400442
chr2	201658600	201659600	-0.913394856841722
chr2	201658700	201659700	-0.26698352712041434
chr2	201658800	201659800	0.13339395402056178
chr2	201658900	201659900	0.1599865604397622
chr2	201659000	201660000	1.2416976767296608
chr2	201659100	201660100	2.2644723975114904
chr2	201659200	201660200	3.159534242525975
chr2	201659300	201660300	3.2907356478318066
chr2	201659400	201660400	2.9168922090371985
chr2	201659500	201660500	2.8894421366730314
chr2	201659600	201660600	2.5865854537575568
chr2	201659700	201660700	1.4582709229768005
chr2	201659800	201660800	1.375015864932146
chr2	201659900	201660900	1.498974329625068
chr2	201660000	201661000	0.9031923863142894
chr2	201660100	201661100	0.11230267221392633
chr2	201660200	201661200	-7.361385383940258e-07
chr2	201660300	201661300	0.0980468025142854
chr2	201660400	201661400	0.5753199823289342
chr2	201660500	201661500	0.6946451326679315
chr2	201660600	201661600	0.6472079049859675
chr2	201660700	201661700	1.3464559341331022
chr2	201660800	201661800	1.44797113772819
chr2	201660900	201661900	1.9126163510287568
chr2	201661000	201662000	1.8883780810441213
chr2	201661100	201662100	2.1823775246067885
chr2	201661200	201662200	1.8762259255564324
chr2	201661300	201662300	1.6891853546059492
chr2	201661400	201662400	1.677251376018939
chr2	201662500	201663500	1.5511254750972725
chr2	201662600	201663600	1.458412144096801
chr2	201662700	201663700	1.1151609087546055
chr2	201662800	201663800	0.8580826447907863
chr2	201662900	201663900	0.6875889497854827
chr2	201663000	201664000	0.9909431706434062
chr2	201663100	201664100	0.9833257857915652
chr2	201663200	201664200	1.0669885506251666
chr2	201663300	201664300	0.9820877310138838
chr2	201663400	201664400	1.686683413057276
chr2	201663500	201664500	2.2585448175629144
chr2	201663600	201664600	2.6056076408903968
chr2	201663700	201664700	2.0929840193001503
chr2	201663800	201664800	2.2601490876694244
chr2	201663900	201664900	2.4703519828161715
chr2	201664000	201665000	2.0151255961363352
chr2	201665100	201666100	1.1409218341968714
chr2	201665200	201666200	1.6871995067894234
chr2	201665300	201666300	2.6502225821748047
chr2	201665400	201666400	3.4223663836789004
chr2	201665500	201666500	3.529462343912142
chr2	201665600	201666600	3.4068479603386588
chr2	201665700	201666700	3.7052756457617764
chr2	201665800	201666800	3.372091116764735
chr2	201665900	201666900	3.27544169518978
chr2	201666000	201667000	2.8907894148713806
chr2	201666100	201667100	2.5669510788505696
chr2	201666200	201667200	2.220559747364361
chr2	201666300	201667300	1.848361921182126
chr2	201666400	201667400	1.4283692044638798
chr2	201666500	201667500	1.3449612935242106
chr2	201666600	201667600	1.4079176891591745
chr2	201666700	201667700	1.1896578045452864
chr2	201666800	201667800	1.9357890368871584
chr2	201666900	201667900	2.042701304263569
chr2	201667000	201668000	2.605719609336668
chr2	201667100	201668100	2.485780610174916
chr2	201667200	201668200	2.153913672236996
chr2	201667300	201668300	1.7665312661940458
chr2	201667400	201668400	2.2759133854644484
chr2	201667500	201668500	2.5345691930277887
chr2	201667600	201668600	2.9590470594826286
chr2	201667700	201668700	3.0273720423833503
chr2	201667800	201668800	3.041782458254643
chr2	201667900	201668900	3.581433330869404
chr2	201668000	201669000	2.792645289507523
chr2	201668100	201669100	3.0255911350974944
chr2	201668200	201669200	3.3580981846248923
chr2	201668300	201669300	3.687474609908127
chr2	201668400	201669400	2.9434122408855394
chr2	201668500	201669500	2.382819557322644
chr2	201668600	201669600	1.8917560059735603
chr2	201668700	201669700	2.158631162406699
chr2	201668800	201669800	1.1856176701945391
chr2	201668900	201669900	0.26512205779568043
chr2	201669000	201670000	0.5013368498263533
chr2	201669100	201670100	0.9853292452961228
chr2	201669200	201670200	0.5272039778792934
chr2	201669300	201670300	-0.10327998907430568
chr2	201669400	201670400	0.4511676581117471
chr2	201669500	201670500	0.9437504024172892
chr2	201669600	201670600	0.5510708109121838
chr2	201669700	201670700	0.5565121022407293
chr2	201669800	201670800	0.8853906940695182
chr2	201669900	201670900	1.029905009544419
chr2	201670000	201671000	1.1211157742425055
chr2	201670100	201671100	1.0045272945048134
chr2	201670200	201671200	1.3813631329113092
chr2	201670300	201671300	1.927957228605164
chr2	201670400	201671400	2.009633787414895
chr2	201670500	201671500	1.6569501455237046
chr2	201670600	201671600	1.846240441037536
chr2	201670700	201671700	1.3919804280108972
chr2	201670800	201671800	1.6261110165497152
chr2	201670900	201671900	2.3105892763231464
chr2	201671000	201672000	2.732617246614779
chr2	201671100	201672100	2.4626918758173173
chr2	201671200	201672200	2.771788620211676
chr2	201671300	201672300	2.5041615006411284
chr2	201671400	201672400	2.2414865375969466
chr2	201671500	201672500	2.029934774460887
chr2	201671600	201672600	2.3271946186711334
chr2	201672800	201673800	3.872114147524552
chr2	201672900	201673900	3.6691089213635286
chr2	201673000	201674000	3.904823136967402
chr2	201673100	201674100	3.8039106901951176
chr2	201673200	201674200	3.244852657143777
chr2	201673300	201674300	3.164335884500305
chr2	201673400	201674400	2.847584143294809
chr2	201673800	201674800	1.5088216824606209
chr2	201673900	201674900	1.1070872580141855
chr2	201674000	201675000	1.6248196066584728
chr2	201674100	201675100	1.593394755968396
chr2	201674200	201675200	1.443461918493154
chr2	201674300	201675300	0.6882298979974207
chr2	201674400	201675400	1.3385477243963455
chr2	201674500	201675500	0.9819781593539146
chr2	201674600	201675600	1.1465150625991007
chr2	201674700	201675700	1.2573712222702749
chr2	201674800	201675800	1.6307268852610233
chr2	201674900	201675900	1.6850204001283364
chr2	201675000	201676000	1.3549865924635625
chr2	201675100	201676100	0.8737891715506023
chr2	201675200	201676200	0.9776240942628672
chr2	201675300	201676300	2.278028728739374
chr2	201675400	201676400	1.5992210627868333
chr2	201675500	201676500	2.604304671526393
chr2	201675600	201676600	2.5061847639366914
chr2	201675700	201676700	2.225204556854886
chr2	201675800	201676800	1.442265936013814
chr2	201675900	201676900	1.996515082517928
chr2	201676000	201677000	1.6373699580104129
chr2	201676100	201677100	2.3598930958701567
chr2	201676200	201677200	2.2726421509832884
chr2	201676300	201677300	1.0031948821198802
chr2	201676400	201677400	0.5025596942462899
chr2	201676500	201677500	0.3291999136918486
chr2	201676600	201677600	-0.2276070927208629
chr2	201676700	201677700	0.2288337075818868
chr2	201676800	201677800	0.520069675078573
chr2	201676900	201677900	-0.05055757517509035
chr2	201677000	201678000	0.40779684901858404
chr2	201677100	201678100	0.15278271843554536
chr2	201677200	201678200	-0.7622540786544195
chr2	201677300	201678300	-0.16064629092183402
chr2	201677400	201678400	0.2648326435968145
chr2	201677500	201678500	-0.4084558172257741
chr2	201677600	201678600	0.29739354308265514
chr2	201677700	201678700	0.08709659932555587
chr2	201677800	201678800	-0.2502070677435719
chr2	201677900	201678900	-0.109528194806527
chr2	201678000	201679000	-0.5435920572890002
chr2	201678100	201679100	-0.5442747094383328
chr2	201678200	201679200	0.4516024269936598
chr2	201678300	201679300	0.7521136314165585
chr2	201678400	201679400	1.0679926563044768
chr2	201678500	201679500	1.3082272373830814
chr2	201678600	201679600	1.0971172526184236
chr2	201678700	201679700	0.9698089419175584
chr2	201678800	201679800	1.2710242634049826
chr2	201678900	201679900	1.2352183010062132
chr2	201679000	201680000	1.609799125399361
chr2	201679100	201680100	1.8716549354851235
chr2	201679200	201680200	1.9939920844965768
chr2	201679300	201680300	1.3326690492415298
chr2	201679400	201680400	1.212071818867536
chr2	201679500	201680500	1.2981645859674005
chr2	201679600	201680600	1.3000131552561671
chr2	201679700	201680700	1.2527198594472908
chr2	201679800	201680800	1.3342949248246692
chr2	201679900	201680900	1.4563682099113169
chr2	201680000	201681000	0.8636030375349061
chr2	201680100	201681100	0.959255643954336
chr2	201680200	201681200	0.6893184690664722
chr2	201680300	201681300	1.2306522410815155
chr2	201680400	201681400	1.4687903397117357
chr2	201680500	201681500	1.3187488083118697
chr2	201680600	201681600	1.5198937729864523
chr2	201680700	201681700	1.7126712323787332
chr2	201680800	201681800	2.0839806718267155
chr2	201680900	201681900	2.1233726975077114
chr2	201681000	201682000	2.5736142621776366
chr2	201681800	201682800	1.7275372021665445
chr2	201681900	201682900	1.489991024009978
chr2	201682000	201683000	2.08465219610974
chr2	201682100	201683100	2.107898111012863
chr2	201682200	201683200	1.6530203212648134
chr2	201682300	201683300	1.9128129536891472
chr2	201682400	201683400	1.7938762494457674
chr2	201682500	201683500	1.6993992359498478
chr2	201682600	201683600	0.9233939228433072
chr2	201682700	201683700	0.5317788027521534
chr2	201683800	201684800	-0.3308921098394728
chr2	201685000	201686000	0.7031214375854128
chr2	201685100	201686100	0.8623565442729187
chr2	201685200	201686200	0.6448231220594761
chr2	201685300	201686300	0.5816044492381027
chr2	201685400	201686400	0.5662533765991244
chr2	201685500	201686500	0.37482334041178345
chr2	201685600	201686600	0.4892829777985258
chr2	201685700	201686700	0.8377742619789459
chr2	201685800	201686800	0.5646139932625118
chr2	201685900	201686900	0.450830286339856
chr2	201686000	201687000	0.5565957061072475
chr2	201686100	201687100	-0.006562087153271184
chr2	201686200	201687200	0.5705164474675438
chr2	201686300	201687300	0.6241507254844935
chr2	201686400	201687400	1.030335491338975
chr2	201686500	201687500	1.4378361097631729
chr2	201686600	201687600	1.718503553599093
chr2	201686700	201687700	0.7719779763771298
chr2	201686800	201687800	0.6014798714801048
chr2	201686900	201687900	0.5758448646504621
chr2	201687000	201688000	0.5746254733680674
chr2	201687100	201688100	1.1844633531870958
chr2	201687200	201688200	1.4078453265943796
chr2	201687300	201688300	1.6628336436774755
chr2	201687400	201688400	1.3167952782403043
chr2	201687500	201688500	1.582151010164747
chr2	201687600	201688600	1.3021233760497612
chr2	201687700	201688700	2.460702280856653
chr2	201687800	201688800	2.9564843332027166
chr2	201687900	201688900	3.3511190323126643
chr2	201688000	201689000	3.3959782431300836
chr2	201688100	201689100	3.0439625997759023
chr2	201688200	201689200	2.7202018073223515
chr2	201688300	201689300	2.294581301331758
chr2	201688400	201689400	2.123147499586484
chr2	201688500	201689500	1.6184502104175065
chr2	201688600	201689600	1.8380361481593817
chr2	201688700	201689700	1.6541253005872023
chr2	201688800	201689800	1.8275562172304158
chr2	201688900	201689900	1.7487338695346368
chr2	201689000	201690000	1.8655631208695225
chr2	201689100	201690100	1.7453835358139298
chr2	201689200	201690200	1.5304554177028706
chr2	201689300	201690300	1.7677303919835603
chr2	201689400	201690400	2.02536373204879
chr2	201689500	201690500	2.210449689866309
chr2	201689600	201690600	1.9211505145997407
chr2	201689700	201690700	1.1018848833907262
chr2	201689800	201690800	1.06223171004567
chr2	201689900	201690900	1.0025057133554334
chr2	201690000	201691000	-0.12484965816924895
chr2	201690100	201691100	0.09441683061611923
chr2	201690200	201691200	-0.2856380140391189
chr2	201690300	201691300	0.2008250336914328
chr2	201690400	201691400	0.1440514561228936
chr2	201690500	201691500	0.33456514640273416
chr2	201690600	201691600	0.25219642434214384
chr2	201690700	201691700	1.0234901557523406
chr2	201690800	201691800	0.2743619445117235
chr2	201690900	201691900	-0.20605453651582736
chr2	201691000	201692000	0.8959911407210271
chr2	201691100	201692100	0.6422429420837926
chr2	201691200	201692200	0.9160624131469024
chr2	201691300	201692300	0.10161274341491668
chr2	201691400	201692400	0.2610656397754797
chr2	201691500	201692500	0.4852867842865666
chr2	201692600	201693600	1.4689274268301804
chr2	201692700	201693700	1.8031907626903456
chr2	201692800	201693800	1.887614538747584
chr2	201692900	201693900	2.0740282349558035
chr2	201693000	201694000	1.4735635141317602
chr2	201693100	201694100	1.6241109862111769
chr2	201693200	201694200	2.0027958632350047
chr2	201693300	201694300	2.5101433463058136
chr2	201693400	201694400	2.45735842537833
chr2	201693500	201694500	2.273986672282308
chr2	201693600	201694600	2.5681445798129463
chr2	201694900	201695900	1.1824942166541048
chr2	201695000	201696000	1.048552013998919
chr2	201695100	201696100	1.226751877566785
chr2	201695200	201696200	1.1492737107812576
chr2	201695300	201696300	0.86464500081575
chr2	201695400	201696400	0.6891149211143286
chr2	201695500	201696500	0.919227776725122
chr2	201695600	201696600	1.6244197795737303
chr2	201695700	201696700	1.4941190232343993
chr2	201695800	201696800	1.8310649090921625
chr2	201695900	201696900	1.5404562522697818
chr2	201696000	201697000	1.7758203053315416
chr2	201696100	201697100	1.3518441581494165
chr2	201696200	201697200	2.1278526563337365
chr2	201696300	201697300	2.2656357188525327
chr2	201696400	201697400	2.5378686666650925
chr2	201696500	201697500	2.967447939824909
chr2	201696600	201697600	2.190734934889396
chr2	201696700	201697700	2.432328803455932
chr2	201696800	201697800	2.1066499148678326
chr2	201696900	201697900	2.192666094012357
chr2	201697000	201698000	2.091302001390219
chr2	201697100	201698100	2.6121746651774664
chr2	201697200	201698200	1.4685775737086004
chr2	201697300	201698300	1.3900285570933806
chr2	201697400	201698400	1.3614418976784188
chr2	201697500	201698500	0.9131011237199248
chr2	201697600	201698600	1.0490738696836264
chr2	201697700	201698700	1.300183983360787
chr2	201697800	201698800	1.2378051713091054
chr2	201697900	201698900	1.319772157851493
chr2	201698000	201699000	1.6799662221062546
chr2	201698100	201699100	1.6130514467652657
chr2	201698200	201699200	1.406734233958783
chr2	201698300	201699300	1.4311752190745328
chr2	201698400	201699400	1.2831766361135313
chr2	201698500	201699500	1.0557576228472525
chr2	201698600	201699600	0.8695010294837563
chr2	201698700	201699700	0.5423296533060333
chr2	201698800	201699800	0.6144129652553981
chr2	201698900	201699900	0.5396187991544298
chr2	201699000	201700000	0.4145812949346864
chr2	201699100	201700100	0.7153679568534974
chr2	201699200	201700200	1.4024642973520782
chr2	201699300	201700300	0.8585655078252317
chr2	201699400	201700400	1.0138458252466012
chr2	201699500	201700500	1.2035484753830201
chr2	201699600	201700600	1.5141704702112655
chr2	201699700	201700700	1.3176324052652886
chr2	201699800	201700800	1.0785433668037925
chr2	201699900	201700900	1.0782226677100235
chr2	201700000	201701000	1.2124902769678279
chr2	201700100	201701100	1.1219839046388291
chr2	201700200	201701200	1.0396515473711356
chr2	201700300	201701300	1.6139609203627552
chr2	201700400	201701400	1.7059898994028402
chr2	201700500	201701500	1.5735529134413433
chr2	201700600	201701600	1.2534369162240284
chr2	201700700	201701700	1.8762595299675773
chr2	201700800	201701800	2.1810591703762756
chr2	201700900	201701900	2.100234556234883
chr2	201701000	201702000	1.7059699667188362
chr2	201701100	201702100	1.5566327594420404
chr2	201701200	201702200	1.4284466895683978
chr2	201701300	201702300	1.1599695625167026
chr2	201701400	201702400	0.8533676093425906
chr2	201701500	201702500	0.8210953354601095
chr2	201702200	201703200	1.3238816029942806
chr2	201702300	201703300	1.3450381345190137
chr2	201702400	201703400	1.3500465299639528
chr2	201702500	201703500	1.347043481886309
chr2	201702600	201703600	1.341363886060032
chr2	201702700	201703700	1.3524938985172708
chr2	201702800	201703800	1.3354005083191292
chr2	201702900	201703900	1.0469727497948358
chr2	201703000	201704000	0.6568329582616872
chr2	201703100	201704100	-0.06191018910368569
chr2	201703200	201704200	0.061851138958562375
chr2	201703300	201704300	0.3351933361140411
chr2	201703400	201704400	1.0231953343850335
chr2	201703500	201704500	1.6263764072677431
chr2	201703600	201704600	2.2127553724314346
chr2	201703700	201704700	2.544604277865815
chr2	201703800	201704800	2.5213059370170643
chr2	201703900	201704900	3.0473522716133816
chr2	201704000	201705000	3.1187812374780495
chr2	201704100	201705100	3.1832274329702144
chr2	201704200	201705200	3.0065047851018774
chr2	201704300	201705300	2.981311167823929
chr2	201704400	201705400	2.51830294742658
chr2	201704500	201705500	1.99483963160982
chr2	201704600	201705600	1.296999241427374
chr2	201704700	201705700	0.6926592522160498
chr2	201706400	201707400	2.7298738815099868
chr2	201706500	201707500	2.9112721763498413
chr2	201706600	201707600	2.1132218622392003
chr2	201706700	201707700	1.9170860293385281
chr2	201706800	201707800	2.120336003397836
chr2	201706900	201707900	2.176875833984589
chr2	201707000	201708000	1.3388429381083253
chr2	201707100	201708100	0.8365509610989951
chr2	201707200	201708200	1.5719620861810517
chr2	201707300	201708300	1.126387569932593
chr2	201707400	201708400	1.2843087257665704
chr2	201707500	201708500	0.6544365844351718
chr2	201707600	201708600	0.8181379910071043
chr2	201707700	201708700	0.4180611579750744
chr2	201707800	201708800	0.7727872855948824
chr2	201707900	201708900	0.6126793553615242
chr2	201708000	201709000	1.1192868639267466
chr2	201708100	201709100	1.5878954829151586
chr2	201708200	201709200	1.7215908034697354
chr2	201708300	201709300	1.6567670349316481
chr2	201708400	201709400	0.9024130117174379
chr2	201708500	201709500	1.3399343312199
chr2	201708600	201709600	1.4687782201452009
chr2	201708700	201709700	1.9775135514638045
chr2	201708800	201709800	1.4776468064911306
chr2	201708900	201709900	1.0970978567116059
chr2	201709000	201710000	0.800259212593349
chr2	201709100	201710100	1.2651286369470975
chr2	201709200	201710200	1.2655843470881991
chr2	201709300	201710300	1.4088673447597808
chr2	201709400	201710400	1.8320908490198728
chr2	201709500	201710500	1.8139350153492464
chr2	201709600	201710600	2.8601115323995443
chr2	201709700	201710700	3.1272108003626338
chr2	201709800	201710800	3.716755233129058
chr2	201709900	201710900	3.8925853501950334
chr2	201710000	201711000	3.8341824232857715
chr2	201710100	201711100	3.6261162447024433
chr2	201710200	201711200	3.45202033563218
chr2	201710300	201711300	3.602961723293826
chr2	201710400	201711400	3.629163151567092
chr2	201710500	201711500	3.849402872629832
chr2	201710600	201711600	3.2255367267325297
chr2	201710700	201711700	3.121618756379131
chr2	201711200	201712200	0.9642824871884342
chr2	201711300	201712300	0.7842083838602356
chr2	201711400	201712400	0.7722379669450743
chr2	201711500	201712500	0.7400345833520743
chr2	201711600	201712600	0.5182363235065478
chr2	201711700	201712700	1.2160013143507993
chr2	201711800	201712800	1.2182054962479982
chr2	201711900	201712900	0.7505260610503963
chr2	201713200	201714200	2.0422554421591146
chr2	201713300	201714300	1.9682763635605007
chr2	201713400	201714400	1.7009694668134474
chr2	201713500	201714500	1.5719226554780787
chr2	201713600	201714600	1.7468037925212627
chr2	201713700	201714700	1.8162498536469407
chr2	201713800	201714800	1.977245330456516
chr2	201713900	201714900	2.4286976702695937
chr2	201714000	201715000	2.0560771233595196
chr2	201714100	201715100	1.7597864564832555
chr2	201714200	201715200	1.4293286144488926
chr2	201714300	201715300	1.093214723770596
chr2	201714400	201715400	1.6320669065124138
chr2	201714500	201715500	1.6537376208941297
chr2	201714600	201715600	1.6907028573332856
chr2	201714700	201715700	1.715765659922532
chr2	201714800	201715800	1.9847450759321408
chr2	201714900	201715900	1.9880848260479664
chr2	201715000	201716000	2.6650353420830406
chr2	201715100	201716100	2.8289139615239884
chr2	201715200	201716200	2.4884405031591452
chr2	201715300	201716300	2.775437403464426
chr2	201715400	201716400	2.4586774850359894
chr2	201715500	201716500	2.55109485986639
chr2	201717500	201718500	1.9313908295235367
chr2	201717600	201718600	1.7822938967361959
chr2	201717700	201718700	1.7045986735876828
chr2	201717800	201718800	1.6597002581723554
chr2	201717900	201718900	0.8021428373378424
chr2	201718000	201719000	0.29356561808715287
chr2	201718100	201719100	0.504122638678483
chr2	201718200	201719200	0.6497557074455482
chr2	201718300	201719300	0.6947473091876021
chr2	201718400	201719400	1.0706812190138901
chr2	201718500	201719500	0.5523029109193641
chr2	201718600	201719600	0.4442575520629161
chr2	201718700	201719700	0.5695123685645571
chr2	201718800	201719800	0.8919545831113593
chr2	201718900	201719900	0.6985268960872578
chr2	201719000	201720000	0.7443322569942826
chr2	201719100	201720100	0.7391850660365163
chr2	201719200	201720200	0.17410442399941342
chr2	201719300	201720300	0.4229028313004385
chr2	201719400	201720400	-0.2553343660853862
chr2	201719500	201720500	-0.4473365551954759
chr2	201720600	201721600	0.34550584038705506
chr2	201720700	201721700	0.06163774400616195
chr2	201720800	201721800	0.26213649504811504
chr2	201720900	201721900	0.2727766052301772
chr2	201721000	201722000	0.40207785404945323
chr2	201721100	201722100	-0.22207036893250934
chr2	201721200	201722200	0.21560116205163984
chr2	201721300	201722300	0.2142316578803323
chr2	201721400	201722400	-0.012221113979928346
chr2	201721500	201722500	-0.28205105922680457
chr2	201721600	201722600	-0.4396039303764505
chr2	201721700	201722700	-0.20640187473539648
chr2	201721800	201722800	-0.8856991941928565
chr2	201721900	201722900	-1.1609555954111914
chr2	201722000	201723000	-0.8815827110567847
chr2	201722100	201723100	-0.2421356026542329
chr2	201722200	201723200	-0.5805753768473113
chr2	201722300	201723300	-0.2276300780978515
chr2	201722400	201723400	0.13951726053450195
chr2	201722500	201723500	1.262090161486747
chr2	201722600	201723600	1.5414214203137524
chr2	201722700	201723700	1.842085321374308
chr2	201722800	201723800	2.6485117642329983
chr2	201722900	201723900	2.7824886154569546
chr2	201723000	201724000	2.727480354427196
chr2	201723100	201724100	2.5810640584781472
chr2	201723200	201724200	2.6479009802728046
chr2	201723300	201724300	2.475608387120714
chr2	201723400	201724400	2.2827891784480543
chr2	201723500	201724500	2.1728275453023014
chr2	201723600	201724600	2.2118744807935657
chr2	201723700	201724700	1.767940332504384
chr2	201723800	201724800	1.3093202194335007
chr2	201723900	201724900	1.2596293108558518
chr2	201724000	201725000	1.1367139581461092
chr2	201724100	201725100	1.2398195499467264
chr2	201724200	201725200	1.1563163290417096
chr2	201724300	201725300	1.6383279989881472
chr2	201724400	201725400	1.7227828063649466
chr2	201724500	201725500	1.2079748009211972
chr2	201724600	201725600	1.3610943260871031
chr2	201724700	201725700	1.6322759856043092
chr2	201724800	201725800	2.1513835680457483
chr2	201724900	201725900	2.2089336221377547
chr2	201725000	201726000	2.151098427333106
chr2	201725100	201726100	1.320316865895835
chr2	201725200	201726200	1.5726994717093974
chr2	201725300	201726300	1.4926164139556166
chr2	201725400	201726400	1.433801632569388
chr2	201725500	201726500	1.9343412485867517
chr2	201725600	201726600	1.848126207496389
chr2	201725700	201726700	2.4695028513834782
chr2	201725800	201726800	2.470848831680933
chr2	201725900	201726900	2.956730809358676
chr2	201726000	201727000	2.4913819877943255
chr2	201726100	201727100	3.3162669776403493
chr2	201726200	201727200	3.3273856212431223
chr2	201726300	201727300	3.5586407409800147
chr2	201726400	201727400	3.7705009350773215
chr2	201726500	201727500	4.121054013754495
chr2	201726600	201727600	3.498044072676324
chr2	201726700	201727700	2.810943337502599
chr2	201726800	201727800	2.8962314279496097
chr2	201726900	201727900	2.543921684311127
chr2	201727000	201728000	2.9302250442239623
chr2	201727100	201728100	2.4144589687236317
chr2	201727200	201728200	2.3983567019364647
chr2	201727300	201728300	2.165264899584291
chr2	201727400	201728400	1.6109253043266505
chr2	201727500	201728500	0.8453377778584009
chr2	201727600	201728600	1.5381213266151894
chr2	201727700	201728700	1.88312366087279
chr2	201727800	201728800	2.3322319576176853
chr2	201727900	201728900	1.9618185182042915
chr2	201728000	201729000	1.5154859903106248
chr2	201728100	201729100	2.1785338953735143
chr2	201728200	201729200	2.696815107912771
chr2	201728300	201729300	2.5779664729396865
chr2	201728400	201729400	2.9142227972983767
chr2	201728500	201729500	2.810111392021748
chr2	201728600	201729600	2.436551597646743
chr2	201728700	201729700	1.9524955475249253
chr2	201728800	201729800	1.2382014411600943
chr2	201729900	201730900	0.6696549303381881
chr2	201730000	201731000	1.343617094710591
chr2	201730100	201731100	0.5347246331488027
chr2	201730200	201731200	0.4134166613186044
chr2	201730300	201731300	0.285884697834057
chr2	201730400	201731400	0.463808069588025
chr2	201730500	201731500	1.4116288771154095
chr2	201730600	201731600	1.2163100235186155
chr2	201730700	201731700	1.1223123850041306
chr2	201730800	201731800	1.0070298963790356
chr2	201730900	201731900	1.2901489919512834
chr2	201731000	201732000	0.7934470319715862
chr2	201731100	201732100	1.2347262901817757
chr2	201731200	201732200	1.2771300230974738
chr2	201731300	201732300	1.1431211653130613
chr2	201731400	201732400	1.0412761086779585
chr2	201732400	201733400	2.1810936222619866
chr2	201732500	201733500	1.683415410552782
chr2	201732600	201733600	1.4030359644450878
chr2	201732700	201733700	1.1397320609389705
chr2	201732800	201733800	1.2185020038660284
chr2	201732900	201733900	1.1616531413098128
chr2	201733000	201734000	0.8870961935933486
chr2	201733100	201734100	0.9213284288034254
chr2	201733200	201734200	0.7539151659560004
chr2	201733300	201734300	0.4091349432723601
chr2	201733400	201734400	0.06689150246241436
chr2	201733500	201734500	0.7948003113760767
chr2	201733600	201734600	0.8178078127431377
chr2	201733700	201734700	1.1379928132809545
chr2	201733800	201734800	1.837661298315688
chr2	201733900	201734900	2.1158705190901768
chr2	201734000	201735000	2.2167068898864324
chr2	201734100	201735100	2.7607672714629388
chr2	201734200	201735200	3.62482336892584
chr2	201734300	201735300	3.883029607800209
chr2	201734400	201735400	3.5470089432839016
chr2	201734500	201735500	2.560902991976504
chr2	201734600	201735600	2.749215106696729
chr2	201734700	201735700	2.349792510557389
chr2	201734800	201735800	1.97678129197788
chr2	201734900	201735900	2.023207912002272
chr2	201735000	201736000	2.0349484340229043
chr2	201735100	201736100	1.4377231526979106
chr2	201735200	201736200	0.8397342068609815
chr2	201735300	201736300	0.2542713242394837
chr2	201735400	201736400	0.19959186789376002
chr2	201735500	201736500	0.4735321578988929
chr2	201735600	201736600	0.4671094476040033
chr2	201735700	201736700	0.7859559674523258
chr2	201735800	201736800	0.9715196003417621
chr2	201735900	201736900	1.2547319493494251
chr2	201736000	201737000	1.9644582447651833
chr2	201736100	201737100	2.4524185572124217
chr2	201736200	201737200	2.1517145701143217
chr2	201736300	201737300	2.0915219400718588
chr2	201736400	201737400	2.520687530317684
chr2	201736500	201737500	2.525826119613665
chr2	201736600	201737600	2.411365530272372
chr2	201736700	201737700	2.4263108307449466
chr2	201736800	201737800	2.354030112404434
chr2	201736900	201737900	1.8374701147627117
chr2	201737000	201738000	1.3112664896589619
chr2	201737100	201738100	0.8720991754422757
chr2	201737200	201738200	1.2504130022267803
chr2	201737300	201738300	1.1667911374260171
chr2	201737400	201738400	0.35526002177475785
chr2	201737500	201738500	0.6040386394168484
chr2	201737600	201738600	0.4543706902271602
chr2	201737700	201738700	0.5444084753697176
chr2	201737800	201738800	0.4223164546883028
chr2	201737900	201738900	0.350571782629644
chr2	201738000	201739000	0.2408084975867705
chr2	201738100	201739100	0.18935599005932266
chr2	201738200	201739200	-0.1343628578049442
chr2	201739900	201740900	0.43388683049098137
chr2	201740000	201741000	0.755111570666946
chr2	201740100	201741100	-0.022327423144966992
chr2	201740200	201741200	0.04545317352506725
chr2	201740300	201741300	-0.033312008678986524
chr2	201740400	201741400	0.628806620676053
chr2	201740500	201741500	0.08874799000902996
chr2	201740600	201741600	0.7378460397352022
chr2	201740700	201741700	0.7943987596346171
chr2	201740800	201741800	0.7070671036930436
chr2	201740900	201741900	0.9701636045493676
chr2	201741000	201742000	0.7924765681002331
chr2	201741100	201742100	1.6223640437746418
chr2	201741200	201742200	1.2193358558051417
chr2	201741300	201742300	1.2675353964678828
chr2	201741400	201742400	0.6780228374521996
chr2	201741500	201742500	1.6539052106767094
chr2	201741600	201742600	1.3675092987737625
chr2	201741700	201742700	1.6662940245592512
chr2	201741800	201742800	1.4056717139278658
chr2	201741900	201742900	1.5531866642209775
chr2	201742000	201743000	1.588053516157057
chr2	201743100	201744100	0.3828477715157608
chr2	201743200	201744200	0.20135227347228649
chr2	201743300	201744300	0.5221603549379574
chr2	201743400	201744400	0.31826440890816604
chr2	201743500	201744500	0.9353269555273186
chr2	201743600	201744600	0.6523559658343588
chr2	201743700	201744700	-0.2637035359772462
chr2	201743800	201744800	0.09479001080304784
chr2	201743900	201744900	-0.29728255261076536
chr2	201744000	201745000	-0.14770924557388287
chr2	201744100	201745100	0.20743816868395
chr2	201744200	201745200	0.8312147580784969
chr2	201744300	201745300	0.6877413607101872
chr2	201744400	201745400	0.7647004891916847
chr2	201744500	201745500	-0.34243481750117954
chr2	201744600	201745600	0.4318433653125472
chr2	201744700	201745700	1.067398771760521
chr2	201744800	201745800	0.6184761014063763
chr2	201744900	201745900	0.33085613327905256
chr2	201745000	201746000	-0.6716514040432888
chr2	201745100	201746100	-0.398132026580242
chr2	201745200	201746200	-0.3624535297788768
chr2	201745300	201746300	-0.23327045603754545
chr2	201745400	201746400	-0.07104255852600927
chr2	201745500	201746500	0.2243169844106296
chr2	201745600	201746600	-0.5815351625521019
chr2	201745700	201746700	-0.4776932045794287
chr2	201745800	201746800	-0.13763310524311645
chr2	201745900	201746900	0.17836256289841773
chr2	201746000	201747000	1.4876537674339723
chr2	201746100	201747100	0.971105672904778
chr2	201746200	201747200	0.7827979859938309
chr2	201746300	201747300	0.9122948231561392
chr2	201746400	201747400	0.7583975137291963
chr2	201746500	201747500	1.1396998799060916
chr2	201746600	201747600	1.6120642306810578
chr2	201746700	201747700	1.624567170517487
chr2	201746800	201747800	1.6805668407997998
chr2	201746900	201747900	2.3671271899654136
chr2	201747000	201748000	2.050904989635403
chr2	201747100	201748100	2.7810684888114774
chr2	201747200	201748200	2.6728587564663826
chr2	201747300	201748300	1.7622241777866827
chr2	201747400	201748400	1.7689654138980708
chr2	201747500	201748500	1.5243631662690782
chr2	201747600	201748600	1.2701538089770814
chr2	201747700	201748700	1.0173381793630392
chr2	201747800	201748800	1.356307738141513
chr2	201747900	201748900	0.9925477102297604
chr2	201748000	201749000	0.9144844920796306
chr2	201748100	201749100	0.9265524268469962
chr2	201748200	201749200	1.0747805163759163
chr2	201748300	201749300	1.6782043303464087
chr2	201748400	201749400	1.6628554780599578
chr2	201748500	201749500	1.6658504466559498
chr2	201748600	201749600	1.0269910469182446
chr2	201748700	201749700	0.9668963186909124
chr2	201748800	201749800	1.2885371809988513
chr2	201748900	201749900	1.833235882856156
chr2	201749000	201750000	1.4598274996058624
chr2	201749100	201750100	1.0099001426982337
chr2	201749500	201750500	1.2820591867758997
chr2	201750300	201751300	2.032022659218614
chr2	201750400	201751400	2.275404462224385
chr2	201750500	201751500	2.323151767243532
chr2	201751000	201752000	-0.020034466743955186
chr2	201751100	201752100	0.4505415473297325
chr2	201751200	201752200	0.26142543647298805
chr2	201751300	201752300	0.7474462877715381
chr2	201751400	201752400	0.3113425987807293
chr2	201751500	201752500	0.2287899196582999
chr2	201751600	201752600	0.33396163449205024
chr2	201751700	201752700	0.6684115554591582
chr2	201751800	201752800	0.5931618003520995
chr2	201751900	201752900	0.889402588012232
chr2	201752000	201753000	1.209745067445006
chr2	201752100	201753100	1.299713836736685
chr2	201752200	201753200	1.9086620191909718
chr2	201752300	201753300	1.4916385463935993
chr2	201752400	201753400	2.4802343833420952
chr2	201752500	201753500	2.589130453883364
chr2	201752600	201753600	2.8155404062467744
chr2	201752700	201753700	2.616505308246214
chr2	201752800	201753800	2.3860184250279395
chr2	201752900	201753900	2.510214676231181
chr2	201753000	201754000	2.693426058822669
chr2	201753100	201754100	2.1107889605676324
chr2	201753200	201754200	1.5383632474572355
chr2	201753300	201754300	1.870877615202044
chr2	201753400	201754400	1.440694944041572
chr2	201753500	201754500	1.2443237549105353
chr2	201753600	201754600	1.4315691165989104
chr2	201753700	201754700	1.6226296002724196
chr2	201753800	201754800	2.3935330282044043
chr2	201753900	201754900	2.063982923457667
chr2	201754000	201755000	2.0807225580954727
chr2	201754100	201755100	2.503570819901782
chr2	201754200	201755200	2.428928794915992
chr2	201754300	201755300	2.6436264878480955
chr2	201754400	201755400	2.5054018484417986
chr2	201754500	201755500	2.8913039850986864
chr2	201754600	201755600	2.9293176908676237
chr2	201754700	201755700	2.886352604058051
chr2	201754800	201755800	2.276633327671276
chr2	201754900	201755900	2.4273138641587044
chr2	201755000	201756000	2.3605280000106115
chr2	201755100	201756100	1.7289766416718362
chr2	201755200	201756200	2.173327109683832
chr2	201755300	201756300	1.9008319445200392
chr2	201755400	201756400	1.9585516895810184
chr2	201755500	201756500	1.6244356451889874
chr2	201755600	201756600	1.037624336678201
chr2	201755700	201756700	0.9563491691125416
chr2	201755800	201756800	0.9461739007834056
chr2	201755900	201756900	0.8722320450218453
chr2	201756000	201757000	-0.05817787928154248
chr2	201756100	201757100	0.9992761865113868
chr2	201756200	201757200	1.2632670993557291
chr2	201756300	201757300	1.5222622051211772
chr2	201756400	201757400	1.2025627132692462
chr2	201756500	201757500	2.0954781022332267
chr2	201756600	201757600	2.7585496335101976
chr2	201756700	201757700	2.9588579869289338
chr2	201756800	201757800	2.433270718316996
chr2	201756900	201757900	1.8568674712442148
chr2	201757000	201758000	1.9576724857102592
chr2	201757100	201758100	1.3017642576090438
chr2	201757200	201758200	0.7219134753717337
chr2	201757300	201758300	0.0723890970579844
chr2	201757400	201758400	0.8827299165779542
chr2	201757500	201758500	0.3492926582472925
chr2	201757600	201758600	-0.3068508048438785
chr2	201757700	201758700	-0.9162954757579912
chr2	201757800	201758800	-0.3752980906233497
chr2	201757900	201758900	0.3158160961357589
chr2	201758000	201759000	0.17492528789276435
chr2	201758100	201759100	0.6364109492686552
chr2	201758200	201759200	1.08588730409922
chr2	201758300	201759300	1.566329134727341
chr2	201758400	201759400	0.7687444586896379
chr2	201758500	201759500	0.8680361079863039
chr2	201758600	201759600	1.1183942202978194
chr2	201758700	201759700	1.2855445218525876
chr2	201758800	201759800	0.8516382289358703
chr2	201758900	201759900	0.3020374796342529
chr2	201759000	201760000	1.0016184208987235
chr2	201759100	201760100	0.8974054002512204
chr2	201759200	201760200	0.9278141888093948
chr2	201759300	201760300	1.0184377786165508
chr2	201759400	201760400	1.09600964414329
chr2	201759500	201760500	0.8431391932791003
chr2	201759600	201760600	0.3737040256178082
chr2	201759700	201760700	-0.06749886130260391
chr2	201759800	201760800	0.6958252771709734
chr2	201759900	201760900	1.2021908882618408
chr2	201760000	201761000	1.2582579610899849
chr2	201760100	201761100	1.5064413044262084
chr2	201760200	201761200	0.756848093431703
chr2	201760300	201761300	0.9970861826275044
chr2	201760400	201761400	1.8651921222105967
chr2	201760500	201761500	2.085940168988845
chr2	201760600	201761600	2.921207760315951
chr2	201760700	201761700	3.3022318391571317
chr2	201760800	201761800	2.8123828706382312
chr2	201760900	201761900	2.757165441090413
chr2	201761000	201762000	2.3765812938862054
chr2	201761100	201762100	2.191626100546147
chr2	201761200	201762200	2.3832775473503727
chr2	201761300	201762300	1.7626250228752622
chr2	201761400	201762400	1.35055430552539
chr2	201761500	201762500	1.2724951604543908
chr2	201761600	201762600	0.8715018117549109
chr2	201761700	201762700	1.4218825138989823
chr2	201761800	201762800	1.5048710119065642
chr2	201761900	201762900	1.9989366274722031
chr2	201762000	201763000	2.6226078851377053
chr2	201762100	201763100	2.3122595495060225
chr2	201762200	201763200	2.216183626726043
chr2	201762300	201763300	2.2607088391500647
chr2	201762400	201763400	1.8246886148256491
chr2	201762500	201763500	2.0617318578335184
chr2	201762600	201763600	1.8726690465901088
chr2	201762700	201763700	1.4660377195379208
chr2	201762800	201763800	1.3618927708891757
chr2	201762900	201763900	0.5998428874453159
chr2	201763000	201764000	-0.14122648872900948
chr2	201763100	201764100	-0.19606681865222386
chr2	201763200	201764200	0.6608415626909305
chr2	201763300	201764300	1.0488976379967712
chr2	201763400	201764400	1.2315815780120951
chr2	201763500	201764500	0.9221873657276832
chr2	201763600	201764600	1.6728487301762742
chr2	201763700	201764700	1.9262461819073635
chr2	201763800	201764800	2.326824187493713
chr2	201763900	201764900	2.3358585672057184
chr2	201764000	201765000	1.954020428058332
chr2	201764100	201765100	2.14041092664876
chr2	201764200	201765200	1.5514422810396178
chr2	201764300	201765300	1.4744287304217019
chr2	201764400	201765400	2.149330381993725
chr2	201764500	201765500	2.0184236564603646
chr2	201764600	201765600	1.777691445077776
chr2	201764700	201765700	1.21918983176623
chr2	201764800	201765800	1.06270251672644
chr2	201764900	201765900	1.06071339876967
chr2	201765000	201766000	1.3375563808991282
chr2	201765100	201766100	1.2882168082339898
chr2	201765200	201766200	1.6016400078254875
chr2	201765300	201766300	1.4965908935751264
chr2	201765400	201766400	0.7029371916054477
chr2	201765500	201766500	0.7132433429812967
chr2	201765600	201766600	0.4162463470127981
chr2	201767900	201768900	1.0078498283408186
chr2	201768000	201769000	0.9747739156976256
chr2	201768100	201769100	0.4635254675587929
chr2	201768200	201769200	0.5042278914461125
chr2	201768300	201769300	0.4837570531256816
chr2	201768400	201769400	0.500439032067247
chr2	201768500	201769500	0.2499596192825061
chr2	201768600	201769600	-0.08309156973171385
chr2	201768700	201769700	-0.06342820293669739
chr2	201768800	201769800	-0.15677445663225625
chr2	201768900	201769900	-0.5544451547398417
chr2	201769000	201770000	0.2750784021148723
chr2	201769100	201770100	1.117239442196161
chr2	201769200	201770200	0.7360945766901331
chr2	201769300	201770300	1.019725338441887
chr2	201769400	201770400	0.8829340945793016
chr2	201769500	201770500	1.4992131904430164
chr2	201769600	201770600	1.1487902870758742
chr2	201769700	201770700	1.2333790189611746
chr2	201769800	201770800	0.9096502189096859
chr2	201769900	201770900	1.0375695043418145
chr2	201770000	201771000	0.6778697577802861
chr2	201770500	201771500	0.4709818765635662
chr2	201770600	201771600	1.1275393271418652
chr2	201770700	201771700	1.4715900129276631
chr2	201770800	201771800	1.8267693855414442
chr2	201770900	201771900	0.4922396254968327
chr2	201771000	201772000	0.17021870667815583
chr2	201771100	201772100	0.4705896217540289
chr2	201771200	201772200	-0.02957866560634052
chr2	201771300	201772300	-0.2380897085410908
chr2	201771400	201772400	-0.4485900392880801
chr2	201771500	201772500	-1.3101502923524808
chr2	201771600	201772600	-1.424621269872122
chr2	201771700	201772700	-2.117955334665936
chr2	201771800	201772800	-2.2035761365151747
chr2	201772900	201773900	0.6897190664432087
chr2	201773000	201774000	0.9280707674170185
chr2	201773100	201774100	0.9757875106785284
chr2	201773200	201774200	1.1976592001314863
chr2	201773300	201774300	0.5641550956275063
chr2	201773400	201774400	0.7570615103887365
chr2	201773500	201774500	0.8884764494743754
chr2	201773600	201774600	1.3878901447724057
chr2	201773700	201774700	0.7633079025253012
chr2	201773800	201774800	1.0249643359311431
chr2	201773900	201774900	0.687037530292692
chr2	201774000	201775000	0.6742931373354988
chr2	201774100	201775100	0.8946263793833278
chr2	201774200	201775200	0.6347298758345299
chr2	201774300	201775300	0.8715100266321926
chr2	201774400	201775400	0.9926207095004818
chr2	201774500	201775500	0.8222472904736137
chr2	201774600	201775600	0.6462704539966674
chr2	201774700	201775700	0.7818394219446075
chr2	201774800	201775800	0.8273146347349478
chr2	201774900	201775900	1.1080710007758805
chr2	201775000	201776000	0.6810457908694258
chr2	201775100	201776100	0.6547000840676463
chr2	201775200	201776200	0.3755051718195486
chr2	201775300	201776300	0.4990330423827495
chr2	201775400	201776400	1.0537744540911216
chr2	201775500	201776500	1.6353158727618506
chr2	201775600	201776600	1.470040342585119
chr2	201775700	201776700	1.5868691691421306
chr2	201775800	201776800	2.2433022667096405
chr2	201775900	201776900	2.263632488741676
chr2	201776000	201777000	2.1655799145391326
chr2	201776100	201777100	1.806675834507784
chr2	201776200	201777200	1.1301593741631215
chr2	201776300	201777300	1.1208513082549092
chr2	201776400	201777400	0.8768616775056455
chr2	201776500	201777500	0.2914218028546616
chr2	201776600	201777600	0.2199885513499547
chr2	201776700	201777700	0.4483958666311907
chr2	201776800	201777800	0.13631064121220918
chr2	201776900	201777900	-0.1909899594029585
chr2	201777000	201778000	-0.07634891845169513
chr2	201777100	201778100	0.3027007763029257
chr2	201777200	201778200	1.3948108818071547
chr2	201777300	201778300	1.4837418296730185
chr2	201777400	201778400	1.8168303413525584
chr2	201777500	201778500	2.4634431724917363
chr2	201777600	201778600	1.890536018742165
chr2	201777700	201778700	1.623466913730487
chr2	201777800	201778800	1.4701642104674288
chr2	201777900	201778900	1.3460912062240673
chr2	201778000	201779000	1.038309682250792
chr2	201778100	201779100	1.4673747887596864
chr2	201778200	201779200	1.3834294607681608
chr2	201778300	201779300	1.2901865687712175
chr2	201778400	201779400	0.4715469994823159
chr2	201778500	201779500	0.06017024898017233
chr2	201778600	201779600	0.1924977834379756
chr2	201778700	201779700	0.3647372852154202
chr2	201778800	201779800	0.2527232042549309
chr2	201778900	201779900	0.4109298060697904
chr2	201779000	201780000	0.973226352566238
chr2	201779100	201780100	0.1553346276633486
chr2	201779200	201780200	-0.4285767271753914
chr2	201779300	201780300	-0.4751156529620802
chr2	201779400	201780400	-0.372636493364285
chr2	201779500	201780500	-0.11557205391635585
chr2	201779600	201780600	-0.8734788727170986
chr2	201779700	201780700	-1.185101881034636
chr2	201779800	201780800	-0.7826640437257578
chr2	201779900	201780900	-0.7841249629280794
chr2	201780000	201781000	-0.7054242008271031
chr2	201780100	201781100	-0.7214328865095401
chr2	201780200	201781200	-0.3194809026715865
chr2	201780300	201781300	-0.6188420454717081
chr2	201780400	201781400	-0.07022540752231975
chr2	201780500	201781500	-0.32312958992115265
chr2	201780600	201781600	0.2102552959715436
chr2	201780700	201781700	0.27160727590411066
chr2	201780800	201781800	-0.2867652477986289
chr2	201780900	201781900	-0.09614112839964996
chr2	201781000	201782000	0.1362224332012614
chr2	201781100	201782100	0.17382796921775304
chr2	201781200	201782200	0.259594899022793
chr2	201781300	201782300	1.1240706041446054
chr2	201781400	201782400	0.7916923366122409
chr2	201781500	201782500	0.6377445781449139
chr2	201781600	201782600	0.9832612476344658
chr2	201781700	201782700	0.8832561830381415
chr2	201781800	201782800	1.1918176040555564
chr2	201781900	201782900	1.4825146059175631
chr2	201782000	201783000	0.9069938531755107
chr2	201782100	201783100	1.7185795344960118
chr2	201782200	201783200	1.3326167272259783
chr2	201782300	201783300	0.887310632199101
chr2	201782400	201783400	0.9189811989109272
chr2	201782500	201783500	0.7751780115978082
chr2	201782600	201783600	0.8762472923650019
chr2	201782700	201783700	0.7902868079896
chr2	201782800	201783800	0.6721648739712991
chr2	201782900	201783900	-0.13433106312861914
chr2	201783000	201784000	-0.2823423913287114
chr2	201783100	201784100	-1.0253047154412915
chr2	201783200	201784200	-0.3952024244965344
chr2	201783300	201784300	-0.2891503313402277
chr2	201783400	201784400	-1.2854730701604535
chr2	201783500	201784500	-1.3656857017466442
chr2	201783600	201784600	-1.566551504821817
chr2	201783700	201784700	-1.6094456084282462
chr2	201783800	201784800	-2.004708958659336
chr2	201783900	201784900	-1.5510912581066325
chr2	201784000	201785000	-1.2298678978893192
chr2	201784100	201785100	-0.7409080943261452
chr2	201784200	201785200	-0.3489338880266065
chr2	201784300	201785300	-0.35239627866797313
chr2	201784400	201785400	1.2132031730626385
chr2	201784500	201785500	2.073149458521397
chr2	201784600	201785600	1.7473363470939758
chr2	201784700	201785700	1.9995753170696984
chr2	201784800	201785800	2.315016768713821
chr2	201784900	201785900	2.0293516805915
chr2	201785000	201786000	2.081185243378575
chr2	201785100	201786100	1.8112400390695624
chr2	201785200	201786200	1.1221045214629797
chr2	201785300	201786300	1.1058247082105594
chr2	201785400	201786400	0.211558443066032
chr2	201785500	201786500	-0.4510140586130468
chr2	201785600	201786600	-0.6272017468533005
chr2	201785700	201786700	-0.4331695690792271
chr2	201785800	201786800	-0.14874296043519664
chr2	201785900	201786900	0.07727996506391767
chr2	201786000	201787000	0.06003797212526656
chr2	201786100	201787100	-0.031830445324633375
chr2	201786200	201787200	0.16008967482244926
chr2	201786300	201787300	-1.0031715171924744
chr2	201786400	201787400	-1.0947075485405051
chr2	201786500	201787500	-0.8550721082733268
chr2	201786600	201787600	0.09661773663618717
chr2	201786700	201787700	0.22481635100068745
chr2	201786800	201787800	-0.2099210009985461
chr2	201786900	201787900	-0.6292087486870038
chr2	201787000	201788000	-0.23425042673427404
chr2	201787100	201788100	-0.2051534946864802
chr2	201787200	201788200	0.2472737700240315
chr2	201787300	201788300	1.3009763031699024
chr2	201787400	201788400	1.7543744696772483
chr2	201787500	201788500	1.1761806483094164
chr2	201787600	201788600	1.1470886168122314
chr2	201787700	201788700	1.0995272993301122
chr2	201787800	201788800	1.4568047250361882
chr2	201787900	201788900	1.6698003241464745
chr2	201788000	201789000	1.6157048770907327
chr2	201788100	201789100	1.9880445010678511
chr2	201788200	201789200	1.9670398671717069
chr2	201788300	201789300	2.2477684024375275
chr2	201788400	201789400	2.1464771647119387
chr2	201788500	201789500	2.119341104446781
chr2	201788600	201789600	1.9210298639770576
chr2	201788700	201789700	2.0090738977845044
chr2	201788800	201789800	1.2629282025260793
chr2	201788900	201789900	1.6296582495135816
chr2	201789000	201790000	1.8700606662589827
chr2	201789100	201790100	2.010345202993762
chr2	201790100	201791100	1.3306595710105502
chr2	201790200	201791200	1.0799405766283237
chr2	201790300	201791300	1.1382709059825398
chr2	201790400	201791400	1.5008736474822348
chr2	201790500	201791500	1.7832305613973682
chr2	201790600	201791600	1.9238597142597411
chr2	201790700	201791700	2.0234850095209542
chr2	201790800	201791800	1.9849446494247949
chr2	201790900	201791900	2.2827911949173743
chr2	201791000	201792000	2.2151233615191237
chr2	201791100	201792100	2.3960842218448137
chr2	201791200	201792200	2.73958005558187
chr2	201791300	201792300	2.8441386007073746
chr2	201791400	201792400	2.5204168564106046
chr2	201791500	201792500	2.6566690177668315
chr2	201791600	201792600	2.62584510436612
chr2	201791700	201792700	2.222676072554901
chr2	201791800	201792800	2.023963032684769
chr2	201791900	201792900	2.5638385465947406
chr2	201792000	201793000	2.828334835792545
chr2	201792100	201793100	2.8889370721180856
chr2	201792200	201793200	2.7696060681328034
chr2	201792300	201793300	2.493273444036177
chr2	201792400	201793400	1.4843697804518112
chr2	201792500	201793500	0.83622186956113
chr2	201792600	201793600	1.1338071000242849
chr2	201792700	201793700	1.2926740292665122
chr2	201792800	201793800	1.7032834417694074
chr2	201792900	201793900	1.3402858779439455
chr2	201793000	201794000	1.1485912457507597
chr2	201793100	201794100	1.0978088361983822
chr2	201793200	201794200	-0.07442656916387444
chr2	201793300	201794300	-0.0758177246204099
chr2	201793400	201794400	1.2396538506554498
chr2	201793500	201794500	1.9774451900633727
chr2	201793600	201794600	2.0273001642221047
chr2	201793700	201794700	1.9640119758387435
chr2	201793800	201794800	1.998444214204068
chr2	201793900	201794900	1.7076038353943706
chr2	201794000	201795000	1.8146019314713624
chr2	201794100	201795100	1.5648318095664857
chr2	201794200	201795200	2.36612805111753
chr2	201794300	201795300	2.5744921505230165
chr2	201794400	201795400	2.092388761039873
chr2	201794500	201795500	1.7783474082942323
chr2	201794600	201795600	1.994730424000236
chr2	201794700	201795700	1.9575320985439868
chr2	201794800	201795800	1.822065016675944
chr2	201794900	201795900	2.231286972780892
chr2	201795000	201796000	2.0424384183362037
chr2	201795100	201796100	2.859551971325694
chr2	201795200	201796200	3.3263370476984178
chr2	201795300	201796300	3.7970359334687807
chr2	201795400	201796400	3.7150133166497294
chr2	201795500	201796500	3.853667822595538
chr2	201795600	201796600	3.0890656916831007
chr2	201795700	201796700	3.373225890905206
chr2	201795800	201796800	3.222428848508787
chr2	201795900	201796900	3.252244978053398
chr2	201796000	201797000	3.6605958574216575
chr2	201796100	201797100	2.962490510205249
chr2	201796200	201797200	2.5205658809627374
chr2	201796300	201797300	1.9099332661988984
chr2	201796400	201797400	2.337602845225769
chr2	201796500	201797500	1.8674551399057584
chr2	201796600	201797600	2.4995752541602405
chr2	201796700	201797700	2.4026693229659934
chr2	201796800	201797800	1.877352550932832
chr2	201796900	201797900	1.6510110669103388
chr2	201797000	201798000	1.246939913086217
chr2	201797100	201798100	1.6483893519888109
chr2	201797200	201798200	2.3049261667669056
chr2	201797300	201798300	2.05995802936186
chr2	201797400	201798400	2.106150681408377
chr2	201797500	201798500	2.29367287650451
chr2	201797600	201798600	1.9873880142515918
chr2	201797700	201798700	1.7622716373156513
chr2	201797800	201798800	1.9874262869535984
chr2	201797900	201798900	1.905904049250279
chr2	201798000	201799000	1.5200553229016316
chr2	201798100	201799100	1.2964666952135768
chr2	201798200	201799200	0.4053146816820274
chr2	201799500	201800500	0.209755163097876
chr2	201799600	201800600	0.7962173978106581
chr2	201799700	201800700	1.0978774251553338
chr2	201799800	201800800	1.445616578951422
chr2	201799900	201800900	1.433910778231647
chr2	201800000	201801000	1.8709392614158138
chr2	201800100	201801100	2.4091408227088125
chr2	201800200	201801200	2.4185843645880967
chr2	201800300	201801300	2.5105228411719858
chr2	201800400	201801400	2.335952039497516
chr2	201800500	201801500	2.5799246952278585
chr2	201800600	201801600	2.7424958798464316
chr2	201800700	201801700	2.4639442515576016
chr2	201800800	201801800	1.7973891742190051
chr2	201800900	201801900	2.5070581897068034
chr2	201801000	201802000	2.431658545186993
chr2	201801100	201802100	1.916363086366671
chr2	201801200	201802200	1.903853870510125
chr2	201801300	201802300	1.3098364814680343
chr2	201801400	201802400	1.0037880839665754
chr2	201801500	201802500	0.9873308064349828
chr2	201801600	201802600	0.4963855598477546
chr2	201801700	201802700	0.5842534139682729
chr2	201801800	201802800	1.0322458415786853
chr2	201801900	201802900	0.9147474710246386
chr2	201802000	201803000	1.0311350901240963
chr2	201802100	201803100	1.2200523035348074
chr2	201802200	201803200	1.0183373185581754
chr2	201802300	201803300	1.2854606102395465
chr2	201802400	201803400	1.7749960574684895
chr2	201802500	201803500	1.7048468047340533
chr2	201802600	201803600	1.7218847529380683
chr2	201805600	201806600	2.3462889979637045
chr2	201805700	201806700	2.3044446783936143
chr2	201805800	201806800	2.3751251819529773
chr2	201805900	201806900	2.3428689493238792
chr2	201806000	201807000	2.26287605551998
chr2	201806100	201807100	2.2352323441626374
chr2	201806200	201807200	1.8694844162213904
chr2	201806300	201807300	1.7904134093699882
chr2	201806400	201807400	1.8253341077947256
chr2	201806500	201807500	1.2799456180706692
chr2	201806600	201807600	1.3432981541250804
chr2	201806700	201807700	1.6131788834356453
chr2	201806800	201807800	0.8981627361979141
chr2	201806900	201807900	1.008693967113152
chr2	201807000	201808000	1.039530401386136
chr2	201807100	201808100	0.474130542541734
chr2	201807200	201808200	0.5711593603215754
chr2	201807300	201808300	0.5621782432421909
chr2	201807400	201808400	0.7387281158785381
chr2	201807500	201808500	0.8071244206532626
chr2	201807600	201808600	0.3486652568573227
chr2	201807700	201808700	0.21116486252691968
chr2	201807800	201808800	0.05650889460840559
chr2	201807900	201808900	-0.9885075750375548
chr2	201808000	201809000	-0.8420685127325552
chr2	201808100	201809100	-0.959551140553578
chr2	201808200	201809200	-1.0048344023167364
chr2	201808300	201809300	-0.8400581195610367
chr2	201808400	201809400	-0.4476374136369423
chr2	201808500	201809500	-0.10383783730177956
chr2	201808600	201809600	0.36311887181740143
chr2	201808700	201809700	0.9916009651607308
chr2	201808800	201809800	1.0136290653794906
chr2	201808900	201809900	1.9083870700213064
chr2	201809000	201810000	1.817149874366308
chr2	201809100	201810100	2.8681924497229736
chr2	201809200	201810200	3.045388729958768
chr2	201809300	201810300	3.258003122926412
chr2	201812200	201813200	2.248875636490681
chr2	201812300	201813300	2.554762001016833
chr2	201812400	201813400	2.244024323008193
chr2	201812500	201813500	2.044676898618793
chr2	201812600	201813600	2.1051338731374387
chr2	201812700	201813700	1.8874573241079065
chr2	201812800	201813800	1.7698048667747248
chr2	201812900	201813900	1.6243869032776446
chr2	201813000	201814000	1.9276162730178603
chr2	201813100	201814100	1.817750947256816
chr2	201813200	201814200	1.6211127522154627
chr2	201813300	201814300	1.542328029046737
chr2	201813400	201814400	1.3965672896480548
chr2	201813500	201814500	1.4051675136737427
chr2	201813600	201814600	1.0102963704188117
chr2	201813700	201814700	1.2546881755542647
chr2	201813800	201814800	1.8401442214085009
chr2	201813900	201814900	1.2907190711685639
chr2	201814000	201815000	1.2377256304832815
chr2	201814100	201815100	1.045317488633563
chr2	201814200	201815200	1.7462773542612773
chr2	201814300	201815300	1.6101690949374123
chr2	201814400	201815400	1.8651665468292649
chr2	201814500	201815500	2.6170756334164893
chr2	201814600	201815600	3.206440688551558
chr2	201814700	201815700	2.929201321369149
chr2	201814800	201815800	2.5516312595822206
chr2	201814900	201815900	2.6988018719291507
chr2	201815000	201816000	2.7617447795100922
chr2	201815100	201816100	2.3158706646469382
chr2	201815200	201816200	2.2090568924257767
chr2	201815300	201816300	2.2257858385839238
chr2	201815400	201816400	2.1043023577060387
chr2	201816500	201817500	1.304273076369973
chr2	201816600	201817600	1.7421364512103232
chr2	201816700	201817700	1.7290971003845168
chr2	201816800	201817800	1.9896008256317417
chr2	201816900	201817900	2.0519519897221445
chr2	201817000	201818000	2.967159582762466
chr2	201817100	201818100	3.0739431925919365
chr2	201817200	201818200	2.2651551381136152
chr2	201817300	201818300	2.1255017380662866
chr2	201817400	201818400	1.484796104506377
chr2	201817500	201818500	2.367578795898293
chr2	201817600	201818600	1.6346200763543577
chr2	201817700	201818700	1.7911335856458297
chr2	201817800	201818800	1.6071757585440885
chr2	201817900	201818900	1.3653840170280973
chr2	201818000	201819000	0.6649762804206061
chr2	201818100	201819100	0.6289006509854179
chr2	201818200	201819200	0.6641649262307839
chr2	201818300	201819300	0.4489993071847398
chr2	201818400	201819400	0.5790056439296731
chr2	201818500	201819500	0.2278851961101405
chr2	201818600	201819600	0.5441888202499655
chr2	201818700	201819700	0.8207153514507829
chr2	201818800	201819800	0.7378103209042371
chr2	201818900	201819900	0.7854227679353778
chr2	201819000	201820000	0.8883216048778898
chr2	201819100	201820100	0.8556494115192338
chr2	201819200	201820200	1.6356695170894622
chr2	201819300	201820300	1.8336968580300463
chr2	201819400	201820400	2.6989078376713853
chr2	201819500	201820500	2.1597418342850623
chr2	201819600	201820600	2.161705972234476
chr2	201819700	201820700	2.174526386297456
chr2	201819800	201820800	2.3965043056126927
chr2	201819900	201820900	2.4458235776130537
chr2	201820000	201821000	2.1385075062896064
chr2	201820100	201821100	2.465763746483655
chr2	201820200	201821200	2.0481865912014663
chr2	201820300	201821300	2.594099211234196
chr2	201820400	201821400	2.303286497595815
chr2	201820500	201821500	3.0472951798453813
chr2	201820600	201821600	3.2161251843483103
chr2	201820700	201821700	2.668839947970858
chr2	201820800	201821800	2.4176297243201645
chr2	201820900	201821900	2.8866594963595262
chr2	201821000	201822000	2.7158091802090363
chr2	201821100	201822100	2.7970930567649783
chr2	201821200	201822200	2.7396586654089976
chr2	201821300	201822300	2.021173271180664
chr2	201821400	201822400	1.7726119115642265
chr2	201821500	201822500	1.3575884085273648
chr2	201821600	201822600	1.0470769512354614
chr2	201821700	201822700	1.1779863461525577
chr2	201822700	201823700	1.956224948953169
chr2	201822800	201823800	2.2251006145708905
chr2	201822900	201823900	2.306877511012667
chr2	201823000	201824000	2.1005590965997394
chr2	201823100	201824100	2.4234244503120053
chr2	201823200	201824200	2.7200237617083403
chr2	201823300	201824300	2.444889033509344
chr2	201823400	201824400	2.428753822725496
chr2	201823500	201824500	2.445968522654584
chr2	201823600	201824600	2.2802615484901696
chr2	201823700	201824700	1.8709185800595072
chr2	201823800	201824800	1.6029554267486867
chr2	201825400	201826400	1.6578634659497653
chr2	201826500	201827500	0.7645745951709824
chr2	201826600	201827600	0.9736859865309134
chr2	201826700	201827700	0.7201822863346815
chr2	201826800	201827800	1.1262678026720887
chr2	201826900	201827900	1.5642473678768227
chr2	201827000	201828000	2.0761281308990456
chr2	201827100	201828100	2.4142269959426965
chr2	201827200	201828200	2.4800349902072703
chr2	201828300	201829300	-0.024627653215212555
chr2	201828400	201829400	0.08565718391498188
chr2	201828500	201829500	0.5025702909011982
chr2	201828600	201829600	1.127268206416643
chr2	201828700	201829700	0.8454034690786625
chr2	201828800	201829800	1.7055050482521823
chr2	201828900	201829900	1.8453247024022128
chr2	201829000	201830000	2.2499449311883883
chr2	201829100	201830100	2.5618900102266298
chr2	201829200	201830200	2.874572813155814
chr2	201829300	201830300	2.7299221438360743
chr2	201829400	201830400	2.5730027226584467
chr2	201829500	201830500	2.0908677966940745
chr2	201829600	201830600	1.6875516641138602
chr2	201829700	201830700	1.6605170113831178
chr2	201829800	201830800	1.4350966914386396
chr2	201829900	201830900	1.7734009522932066
chr2	201830000	201831000	1.8089767761434992
chr2	201830100	201831100	2.022962128589905
chr2	201830200	201831200	3.1058734184570533
chr2	201830300	201831300	2.180660998929433
chr2	201830400	201831400	2.12944406261888
chr2	201830500	201831500	2.3139377832109504
chr2	201830600	201831600	2.7890698328656733
chr2	201830700	201831700	3.0984943062119044
chr2	201830800	201831800	2.790741901092813
chr2	201830900	201831900	2.9961890803647155
chr2	201831000	201832000	2.9228323479858678
chr2	201831100	201832100	2.712491785570707
chr2	201831200	201832200	2.707144891803404
chr2	201831700	201832700	2.43671624034436
chr2	201832500	201833500	0.2510875119130033
chr2	201832600	201833600	0.924802266307272
chr2	201832700	201833700	0.8518835571074064
chr2	201833800	201834800	2.5592529811903293
chr2	201833900	201834900	2.8011624882064696
chr2	201834000	201835000	3.041069607254678
chr2	201834100	201835100	2.9793800349718147
chr2	201834200	201835200	2.0874855157646848
chr2	201834300	201835300	2.0302414802597446
chr2	201834400	201835400	1.3009643024532884
chr2	201834500	201835500	1.086920008532023
chr2	201834600	201835600	1.1304194801885896
chr2	201834700	201835700	0.969723543562496
chr2	201834800	201835800	0.9678760848322796
chr2	201834900	201835900	0.277088745594761
chr2	201838000	201839000	0.21880201999548532
chr2	201838100	201839100	0.08348867949457886
chr2	201838200	201839200	0.5396635330046289
chr2	201838300	201839300	0.4455920720834483
chr2	201838400	201839400	0.226100889133312
chr2	201838500	201839500	0.27789663853371505
chr2	201838600	201839600	0.1178531579916024
chr2	201838700	201839700	0.3295058325385609
chr2	201838800	201839800	-0.4117478394906939
chr2	201838900	201839900	0.4283731537587802
chr2	201839000	201840000	0.11196943305191022
chr2	201839100	201840100	0.2766138625586772
chr2	201839200	201840200	0.6661813400966305
chr2	201839300	201840300	1.0213546527661534
chr2	201839400	201840400	1.0309064888506905
chr2	201839500	201840500	1.1308756987568265
chr2	201839600	201840600	1.419753487430326
chr2	201839700	201840700	1.558005566455007
chr2	201839800	201840800	1.950092131529312
chr2	201839900	201840900	1.4595202444436548
chr2	201840000	201841000	0.899767678951361
chr2	201840100	201841100	0.6232695801089747
chr2	201840200	201841200	-0.12430295805954522
chr2	201840300	201841300	-0.9354501180542252
chr2	201840400	201841400	-0.6406664973893689
chr2	201840500	201841500	-1.1593304446184485
chr2	201840600	201841600	-1.7145006293803118
chr2	201840700	201841700	-1.8910279318792358
chr2	201840800	201841800	-1.6275357800247146
chr2	201840900	201841900	-0.7574684129779069
chr2	201841000	201842000	-0.511280504350616
chr2	201841100	201842100	-0.5562154241766804
chr2	201841200	201842200	-0.6024945240479871
chr2	201841300	201842300	0.6409607557987896
chr2	201841400	201842400	0.6620685210257677
chr2	201841500	201842500	1.0247482991704633
chr2	201841600	201842600	1.3078727201725495
chr2	201841700	201842700	1.4391323534130709
chr2	201841800	201842800	0.7848655508287778
chr2	201841900	201842900	0.53756458747397
chr2	201842000	201843000	1.1754610127767198
chr2	201842100	201843100	1.162138925815246
chr2	201842200	201843200	1.12583495904306
chr2	201842300	201843300	0.2531671996608664
chr2	201842400	201843400	0.4861241147058486
chr2	201842500	201843500	0.2502487450321484
chr2	201842600	201843600	0.674270815852911
chr2	201842700	201843700	0.7164544665362724
chr2	201842800	201843800	1.4801431590341134
chr2	201842900	201843900	1.047211204860819
chr2	201843000	201844000	0.31101041887539493
chr2	201843100	201844100	0.5412511298756019
chr2	201843200	201844200	1.4824316995633038
chr2	201843300	201844300	1.8649665453184687
chr2	201843400	201844400	1.3594233908328055
chr2	201843500	201844500	1.978351284406756
chr2	201843600	201844600	1.7423455157738417
chr2	201843700	201844700	1.4642062843145136
chr2	201843800	201844800	0.994970011915758
chr2	201843900	201844900	0.7863610189132221
chr2	201844000	201845000	1.2831689226109846
chr2	201844100	201845100	1.5288491047618449
chr2	201844200	201845200	0.4073416790164048
chr2	201844300	201845300	0.04670859279581312
chr2	201844400	201845400	0.632097949065333
chr2	201844500	201845500	0.3599580889173988
chr2	201846600	201847600	1.8233313848273518
chr2	201846700	201847700	1.9215119454998268
chr2	201846800	201847800	1.4683617288338773
chr2	201846900	201847900	1.6946837491332467
chr2	201847000	201848000	1.890404854015958
chr2	201847100	201848100	1.7310527047687017
chr2	201847200	201848200	1.9334891570780888
chr2	201847300	201848300	1.8961809841444284
chr2	201847400	201848400	1.8287768718065984
chr2	201847500	201848500	2.5386489694322987
chr2	201847600	201848600	2.477131111071853
chr2	201847700	201848700	2.3412891974027596
chr2	201847800	201848800	2.3749355004477937
chr2	201847900	201848900	2.333572181701504
chr2	201848000	201849000	2.269093313472741
chr2	201848100	201849100	2.210127887897148
chr2	201848200	201849200	1.8037116811524856
chr2	201848300	201849300	1.738041966995199
chr2	201848400	201849400	1.7270262899276951
chr2	201848500	201849500	1.7053451339472927
chr2	201848600	201849600	1.4843760090291709
chr2	201848700	201849700	1.7222643067955872
chr2	201848800	201849800	1.623334396760756
chr2	201848900	201849900	1.7549472659805618
chr2	201849000	201850000	1.194475054542288
chr2	201849100	201850100	1.1957219901315193
chr2	201849200	201850200	1.4346011005199504
chr2	201849300	201850300	1.7948952992879452
chr2	201849400	201850400	1.8908675418299683
chr2	201849500	201850500	1.7407244438900602
chr2	201849600	201850600	2.5240087795375183
chr2	201849700	201850700	2.0244234767815352
chr2	201849800	201850800	1.4969937360043246
chr2	201849900	201850900	1.2412923281796824
chr2	201850000	201851000	1.2497888044502639
chr2	201850100	201851100	1.2079293855537296
chr2	201850200	201851200	1.1786995224897392
chr2	201850300	201851300	0.8203642753359954
chr2	201851300	201852300	2.613915773467067
chr2	201851400	201852400	2.7113691900222467
chr2	201851500	201852500	2.858027757616325
chr2	201851600	201852600	2.863181023616532
chr2	201851700	201852700	2.9467583167105262
chr2	201851800	201852800	2.1460797670260234
chr2	201851900	201852900	1.7108142502126522
chr2	201852000	201853000	1.6071655655200017
chr2	201852100	201853100	1.5713426593023692
chr2	201852200	201853200	1.2913243325897816
chr2	201852300	201853300	1.2359669076708508
chr2	201852400	201853400	0.5739650871648105
chr2	201852500	201853500	0.591117615509959
chr2	201852600	201853600	0.8328061427532634
chr2	201852700	201853700	0.5915809279575958
chr2	201852800	201853800	0.9147147686281007
chr2	201852900	201853900	0.8818776435318969
chr2	201853000	201854000	0.9526908242674667
chr2	201853100	201854100	0.8066511955774002
chr2	201853200	201854200	0.6171809042840811
chr2	201853300	201854300	0.8821392240529851
chr2	201853400	201854400	0.8895079532278222
chr2	201853500	201854500	0.9012786696773554
chr2	201853600	201854600	0.5710086614489729
chr2	201853700	201854700	0.3291600827750365
chr2	201853800	201854800	0.463710828446799
chr2	201853900	201854900	0.6956647695189644
chr2	201854000	201855000	0.7777502245108243
chr2	201854100	201855100	0.6507366864759442
chr2	201854200	201855200	0.6644144746296954
chr2	201854300	201855300	0.3031717460966149
chr2	201854400	201855400	0.8151936860515336
chr2	201854500	201855500	0.5668417550738142
chr2	201854600	201855600	0.7288938302940242
chr2	201854700	201855700	1.3214183231924441
chr2	201854800	201855800	1.3068397573094228
chr2	201855900	201856900	2.9891187923477434
chr2	201856000	201857000	3.160916915090545
chr2	201858000	201859000	1.2588450357524255
chr2	201858100	201859100	1.6877792287705782
chr2	201858200	201859200	2.043952283918141
chr2	201858300	201859300	2.101361225270473
chr2	201858400	201859400	1.8168391169424107
chr2	201858500	201859500	1.5320605547892068
chr2	201858600	201859600	1.3143930449249062
chr2	201858700	201859700	0.9625710014646364
chr2	201858800	201859800	0.40689719034874494
chr2	201858900	201859900	0.8876162286843562
chr2	201859000	201860000	0.5761914245535491
chr2	201859100	201860100	0.06349413436053454
chr2	201859200	201860200	-0.047590415490925415
chr2	201859300	201860300	0.33194702633067896
chr2	201859400	201860400	0.017737335750666997
chr2	201859500	201860500	0.027821159959417696
chr2	201859600	201860600	0.7781507248969431
chr2	201859700	201860700	0.9679855791099732
chr2	201859800	201860800	0.8173747917080072
chr2	201859900	201860900	0.420276687584509
chr2	201860000	201861000	1.004350393577061
chr2	201860100	201861100	1.1252025340481957
chr2	201860200	201861200	1.213117910614972
chr2	201860300	201861300	0.8786389850576959
chr2	201860400	201861400	1.2144154021636486
chr2	201860500	201861500	1.0515137430522714
chr2	201861600	201862600	1.9696299803628283
chr2	201861700	201862700	1.8820448998316173
chr2	201861800	201862800	2.344673309061692
chr2	201861900	201862900	3.1041493024491102
chr2	201862000	201863000	2.9416009021182066
chr2	201862100	201863100	2.484823849862585
chr2	201862200	201863200	2.65645328578108
chr2	201862300	201863300	2.8532128237369987
chr2	201862400	201863400	2.8288397138934065
chr2	201862500	201863500	2.899030893224224
chr2	201862600	201863600	2.078548870917225
chr2	201862700	201863700	2.205051629132704
chr2	201862800	201863800	1.461295326547492
chr2	201862900	201863900	1.108459013866554
chr2	201863000	201864000	1.4664234915084364
chr2	201863100	201864100	2.0615141130336765
chr2	201863200	201864200	2.152317607957886
chr2	201863300	201864300	1.9742979066265824
chr2	201863400	201864400	2.156184597746425
chr2	201863500	201864500	2.5628792023516733
chr2	201863600	201864600	3.343524977313044
chr2	201863700	201864700	2.6739112373274487
chr2	201863800	201864800	2.289315638458189
chr2	201863900	201864900	2.2457560715436755
chr2	201864000	201865000	1.2073821771291624
chr2	201864100	201865100	0.9433022791765808
chr2	201864200	201865200	0.7015214735193849
chr2	201864300	201865300	0.9078646520354028
chr2	201864400	201865400	0.8748963577504214
chr2	201864500	201865500	0.939875126171618
chr2	201864600	201865600	0.8463402468069755
chr2	201864700	201865700	1.3899204261011866
chr2	201864800	201865800	2.0032221589482506
chr2	201866000	201867000	1.9427125530724392
chr2	201866100	201867100	1.4120297778125894
chr2	201866200	201867200	0.8990119787958376
chr2	201866300	201867300	0.5426906209608665
chr2	201866400	201867400	-0.08985872142776179
chr2	201866500	201867500	-0.15412984320236295
chr2	201866600	201867600	-0.22872353948957164
chr2	201866700	201867700	-0.08556573864866572
chr2	201866800	201867800	-0.35954831811035
chr2	201866900	201867900	-0.2721447521010337
chr2	201867000	201868000	-0.6312767820428741
chr2	201867100	201868100	-0.23189391894867645
chr2	201867200	201868200	-0.08359891321136988
chr2	201867300	201868300	0.252957958286704
chr2	201867400	201868400	0.7677651329584642
chr2	201867500	201868500	1.302777480075939
chr2	201867600	201868600	1.5706885588945545
chr2	201867700	201868700	1.513975752006742
chr2	201867800	201868800	1.7258207815563549
chr2	201867900	201868900	1.191781223734543
chr2	201868000	201869000	1.5182770213727619
chr2	201868100	201869100	0.5720856927985803
chr2	201868200	201869200	0.1526183924209791
chr2	201868300	201869300	0.10164680432674636
chr2	201869400	201870400	2.2691996172506967
chr2	201869500	201870500	2.071975840071293
chr2	201870600	201871600	1.6613945321479369
chr2	201870700	201871700	2.1340790228967466
chr2	201870800	201871800	2.402537821725503
chr2	201870900	201871900	2.1238726889512307
chr2	201871000	201872000	2.1878400426575104
chr2	201871100	201872100	1.8349781301877053
chr2	201871200	201872200	1.6650723063364499
chr2	201871300	201872300	1.4538782693511985
chr2	201871400	201872400	1.2553354518959452
chr2	201871500	201872500	1.1122572594717464
chr2	201871600	201872600	1.6721786526946991
chr2	201871700	201872700	1.0974979738332042
chr2	201871800	201872800	0.9014320246564406
chr2	201871900	201872900	1.3239254288958897
chr2	201872000	201873000	1.5660257188095588
chr2	201872100	201873100	1.485875743279481
chr2	201872200	201873200	0.9138593685614992
chr2	201872300	201873300	0.8817540910176911
chr2	201872400	201873400	1.0021855580149206
chr2	201872500	201873500	1.1039947651137052
chr2	201872600	201873600	0.82259535521973
chr2	201872700	201873700	1.4142348929386312
chr2	201872800	201873800	1.2562399885460795
chr2	201872900	201873900	0.9498737947183452
chr2	201873000	201874000	1.2866896013461555
chr2	201874100	201875100	0.8586986713801733
chr2	201874200	201875200	0.7251131654742482
chr2	201874300	201875300	1.0158098754031886
chr2	201874400	201875400	0.8148196969645278
chr2	201874500	201875500	0.2428479992509397
chr2	201874600	201875600	-0.3910714874415823
chr2	201874700	201875700	-0.44219720701033627
chr2	201874800	201875800	-0.7807959088066417
chr2	201874900	201875900	-0.6063161325046591
chr2	201875000	201876000	-0.2565118805201172
chr2	201875100	201876100	-0.221710593202677
chr2	201875200	201876200	0.08079058122312217
chr2	201875300	201876300	0.4186604782864075
chr2	201875400	201876400	0.9667317962871677
chr2	201875500	201876500	1.0317113046831174
chr2	201875600	201876600	1.386282412079605
chr2	201875700	201876700	1.7268646949285196
chr2	201875800	201876800	1.8605135906771009
chr2	201875900	201876900	2.67274219756113
chr2	201876000	201877000	3.267300463061416
chr2	201876100	201877100	3.868086450699676
chr2	201876200	201877200	3.5432896182839846
chr2	201876300	201877300	3.4352173684703367
chr2	201876400	201877400	3.634230887599879
chr2	201876500	201877500	3.812465764700883
chr2	201876600	201877600	3.6109594838635455
chr2	201876700	201877700	2.9555995003953037
chr2	201876800	201877800	3.0113978474685896
chr2	201876900	201877900	2.480872063953456
chr2	201877000	201878000	2.4620897241788517
chr2	201877100	201878100	1.7820277302298604
chr2	201877200	201878200	2.549951939960001
chr2	201877300	201878300	2.355610318164422
chr2	201877400	201878400	1.8208117239298487
chr2	201877500	201878500	2.101989167399463
chr2	201877600	201878600	2.240349780647464
chr2	201877700	201878700	2.1235372895332207
chr2	201877800	201878800	2.15848701732506
chr2	201877900	201878900	2.013889975608992
chr2	201878000	201879000	1.9364256958681776
chr2	201878100	201879100	2.0468011761382927
chr2	201878200	201879200	1.515114989983546
chr2	201878300	201879300	1.5791305581623292
chr2	201878400	201879400	1.3399089884316502
chr2	201878500	201879500	0.7435120947638834
chr2	201878600	201879600	0.5104818389850745
chr2	201878700	201879700	0.4918251873556394
chr2	201878800	201879800	0.6966793913379383
chr2	201878900	201879900	0.5919886370853353
chr2	201879000	201880000	1.1334034483379514
chr2	201879100	201880100	1.0486463228348346
chr2	201879200	201880200	1.258573570346285
chr2	201879300	201880300	1.0855164118531004
chr2	201879400	201880400	1.5976959998948057
chr2	201879500	201880500	2.0576209158766376
chr2	201879600	201880600	2.2179225523739583
chr2	201879700	201880700	2.7070311875780706
chr2	201879800	201880800	2.9137568902876736
chr2	201879900	201880900	3.416652145045917
chr2	201880000	201881000	3.0884106398474747
chr2	201880100	201881100	2.9158760271315467
chr2	201880200	201881200	2.7458953745780827
chr2	201880300	201881300	2.343764976591996
chr2	201880400	201881400	2.1172035826736257
chr2	201880500	201881500	2.241114889387157
chr2	201880600	201881600	2.237363445178907
chr2	201880700	201881700	1.7956152729737234
chr2	201880800	201881800	1.545095542471412
chr2	201880900	201881900	1.5087789372270335
chr2	201881000	201882000	1.5675192136661689
chr2	201881100	201882100	1.4996504800449415
chr2	201881200	201882200	2.045597619467132
chr2	201881300	201882300	3.0028937611712907
chr2	201881400	201882400	3.2994208122924142
chr2	201881500	201882500	3.229837207360492
chr2	201881600	201882600	3.693225098467403
chr2	201881700	201882700	3.5895529730897016
chr2	201881800	201882800	3.709900600890149
chr2	201881900	201882900	3.8934807352894185
chr2	201882000	201883000	4.012849111614791
chr2	201882100	201883100	4.7518852095482265
chr2	201882200	201883200	4.369795632378058
chr2	201882300	201883300	4.1522286161458775
chr2	201882400	201883400	4.17215074816592
chr2	201882500	201883500	3.67706237193608
chr2	201882600	201883600	3.2330747581401544
chr2	201882700	201883700	3.1735127552404787
chr2	201882800	201883800	2.862154325174311
chr2	201882900	201883900	2.850397776818496
chr2	201883000	201884000	2.507717729679182
chr2	201883100	201884100	1.6997722438026446
chr2	201883200	201884200	1.982525582207982
chr2	201883300	201884300	1.7405448300120614
chr2	201883400	201884400	1.2320067786811866
chr2	201883500	201884500	1.411142309024787
chr2	201883600	201884600	1.296819331184162
chr2	201883700	201884700	1.3486734911144105
chr2	201883800	201884800	0.9473627092854084
chr2	201883900	201884900	1.3100805026885158
chr2	201884000	201885000	1.2841006564012398
chr2	201884100	201885100	1.5528112975069508
chr2	201884200	201885200	1.22532501059157
chr2	201884300	201885300	1.0428645179834637
chr2	201884400	201885400	1.3588118859591207
chr2	201884500	201885500	2.139866867591513
chr2	201884600	201885600	2.2089407144182784
chr2	201884700	201885700	2.345225630139626
chr2	201884800	201885800	2.8312233156248383
chr2	201884900	201885900	2.0546022530099326
chr2	201885000	201886000	2.0492059669645664
chr2	201885100	201886100	2.2518831871283167
chr2	201885200	201886200	2.2210569421717405
chr2	201885300	201886300	1.9046430143299888
chr2	201885400	201886400	1.7690649192538723
chr2	201885500	201886500	0.7510695621832492
chr2	201885600	201886600	0.7232923228097897
chr2	201885700	201886700	0.3908722520568396
chr2	201885800	201886800	0.3920355660283761
chr2	201885900	201886900	0.16849020016112495
chr2	201886000	201887000	0.1723872526605595
chr2	201886100	201887100	-0.28144205001306605
chr2	201886200	201887200	-0.07798532989999482
chr2	201886300	201887300	-0.2616831838958353
chr2	201886400	201887400	0.22692841169258104
chr2	201886500	201887500	0.4062192493302868
chr2	201886600	201887600	0.1209831866384842
chr2	201886700	201887700	0.8042356923927928
chr2	201886800	201887800	0.8706272724267429
chr2	201886900	201887900	1.064202101713999
chr2	201887000	201888000	1.2976392328123776
chr2	201888100	201889100	3.2623743546531805
chr2	201888200	201889200	3.5797092824157364
chr2	201888300	201889300	3.3786800405011435
chr2	201888400	201889400	3.966650880277118
chr2	201888500	201889500	3.6603043364452144
chr2	201888600	201889600	2.5660817271888563
chr2	201888700	201889700	2.711107446125084
chr2	201888800	201889800	2.8004123511280334
chr2	201888900	201889900	2.7118323913012827
chr2	201889000	201890000	3.0613508985273112
chr2	201890100	201891100	1.0132282765869252
chr2	201890200	201891200	0.6217110621764329
chr2	201890300	201891300	0.9486321602237092
chr2	201890400	201891400	1.5231807541136912
chr2	201890500	201891500	1.66412709150703
chr2	201890600	201891600	1.3498452866589974
chr2	201890700	201891700	1.9836898010373798
chr2	201890800	201891800	1.7530057706581086
chr2	201890900	201891900	2.3378094311584516
chr2	201891000	201892000	2.3817593006864257
chr2	201891100	201892100	2.476041505505209
chr2	201891200	201892200	2.719720561344081
chr2	201891300	201892300	1.6877188786939858
chr2	201891400	201892400	1.2703059664196998
chr2	201891500	201892500	1.1523815362151884
chr2	201891600	201892600	1.1085726367964444
chr2	201891700	201892700	0.951484496321948
chr2	201891800	201892800	1.160057395785533
chr2	201891900	201892900	0.6891584003005716
chr2	201892000	201893000	0.9008075364883531
chr2	201892100	201893100	0.4869649218993762
chr2	201892200	201893200	0.7782924106867474
chr2	201892300	201893300	1.3075170478678904
chr2	201892400	201893400	1.0548261644234205
chr2	201892500	201893500	1.203771124232618
chr2	201892600	201893600	1.1299346732938376
chr2	201892700	201893700	1.1032622894963124
chr2	201892800	201893800	0.8414620764651991
chr2	201892900	201893900	1.2479668561895485
chr2	201893000	201894000	1.3033319997512665
chr2	201893100	201894100	1.4650936531545558
chr2	201893200	201894200	1.7771557006113368
chr2	201893300	201894300	1.7855584636515738
chr2	201893400	201894400	1.5763713427059185
chr2	201893500	201894500	1.526096468220231
chr2	201893600	201894600	2.3729247391543664
chr2	201893700	201894700	2.630815449224684
chr2	201893800	201894800	2.665224714539751
chr2	201893900	201894900	2.376245185490295
chr2	201894000	201895000	2.1597493166487096
chr2	201894100	201895100	1.7343972341365343
chr2	201894200	201895200	1.4220008161881623
chr2	201894300	201895300	2.0714752903269105
chr2	201894400	201895400	2.421584555589636
chr2	201894500	201895500	2.581241173123096
chr2	201894600	201895600	2.3776610534740423
chr2	201894700	201895700	2.054204986091995
chr2	201894800	201895800	2.1071684980488463
chr2	201895900	201896900	0.938590737780656
chr2	201896000	201897000	1.0764050673148977
chr2	201896100	201897100	0.9502124277700584
chr2	201896200	201897200	1.2573103231234133
chr2	201896300	201897300	1.8141889225281904
chr2	201896400	201897400	1.0995807368926822
chr2	201896500	201897500	1.0029695362265303
chr2	201896600	201897600	1.131630454376133
chr2	201896700	201897700	1.5804203097208551
chr2	201896800	201897800	1.4668650027873498
chr2	201896900	201897900	1.410575842972576
chr2	201897000	201898000	0.7925464941039435
chr2	201897100	201898100	1.1192607031047928
chr2	201897200	201898200	1.2823707291445796
chr2	201898300	201899300	1.6715863524076662
chr2	201898400	201899400	0.9319207498173688
chr2	201898500	201899500	0.903284981469904
chr2	201898600	201899600	1.491911920113968
chr2	201898700	201899700	1.6126097873972027
chr2	201898800	201899800	0.5811115802992987
chr2	201898900	201899900	0.4399721618154295
chr2	201899000	201900000	0.9862955477071622
chr2	201899100	201900100	0.9729898183426297
chr2	201899200	201900200	0.7876261026621492
chr2	201899300	201900300	0.42276081683678096
chr2	201899400	201900400	1.075630260785885
chr2	201899500	201900500	0.9469216042921984
chr2	201899600	201900600	0.365777871112736
chr2	201899700	201900700	-0.1838795333860226
chr2	201899800	201900800	0.30302881356189404
chr2	201899900	201900900	0.5239562834436313
chr2	201900000	201901000	0.2145982400331031
chr2	201900100	201901100	0.2665360154301545
chr2	201900200	201901200	0.7761195071250793
chr2	201900300	201901300	1.364278994823532
chr2	201900400	201901400	1.9019090167507111
chr2	201900500	201901500	2.1750486255686208
chr2	201900600	201901600	2.2958186883050056
chr2	201900700	201901700	2.7048593372062184
chr2	201900800	201901800	2.211903577441336
chr2	201900900	201901900	2.484301039291544
chr2	201901000	201902000	2.3512662827922672
chr2	201901100	201902100	2.7011256830960826
chr2	201901200	201902200	2.056158452310352
chr2	201901300	201902300	1.5688136637625056
chr2	201901400	201902400	1.0357379406637273
chr2	201901500	201902500	0.7973712999330668
chr2	201901600	201902600	0.7041301906111955
chr2	201901700	201902700	0.3237426173223339
chr2	201901800	201902800	0.7286307578761946
chr2	201901900	201902900	0.6343613242221559
chr2	201902000	201903000	0.72800440229467
chr2	201902100	201903100	0.310036029213843
chr2	201904700	201905700	1.0634239339481812
chr2	201904800	201905800	0.7542223512342954
chr2	201904900	201905900	1.03268740140243
chr2	201905000	201906000	1.4678146368178742
chr2	201905100	201906100	1.5579278593830763
chr2	201905200	201906200	1.8739570673864927
chr2	201905500	201906500	1.9135253788428013
chr2	201905600	201906600	1.6867223358335992
chr2	201905700	201906700	2.3242935116179733
chr2	201905800	201906800	2.7171824702531016
chr2	201905900	201906900	2.2697081620930484
chr2	201906000	201907000	2.374074458061246
chr2	201906100	201907100	2.2680304362322303
chr2	201906200	201907200	1.6899621971629446
chr2	201906300	201907300	1.6278622182332434
chr2	201906400	201907400	1.4051988336996457
chr2	201906500	201907500	1.3949141722221527
chr2	201906600	201907600	0.6280481039490917
chr2	201906700	201907700	0.4283630909761998
chr2	201906800	201907800	0.7004262540526996
chr2	201906900	201907900	0.8819546919667918
chr2	201907000	201908000	0.7820999695445209
chr2	201907100	201908100	0.5224861768962444
chr2	201907200	201908200	1.0044713498817244
chr2	201907300	201908300	0.6072967941140598
chr2	201907400	201908400	0.639955324061489
chr2	201907500	201908500	0.6686381746179282
chr2	201907600	201908600	1.6122663178771797
chr2	201907700	201908700	1.3451203947779309
chr2	201907800	201908800	0.7786897678003952
chr2	201907900	201908900	0.964986220148636
chr2	201908000	201909000	-0.2770857192491456
chr2	201908100	201909100	0.5705336259591847
chr2	201908200	201909200	0.6164221290911156
chr2	201908300	201909300	1.0442695918081866
chr2	201908400	201909400	1.941384073548453
chr2	201908500	201909500	2.1720145683980654
chr2	201908600	201909600	1.4580427078427838
chr2	201908700	201909700	0.9391364985306476
chr2	201908800	201909800	1.0917463711416109
chr2	201908900	201909900	0.4138410706336612
chr2	201909000	201910000	0.8683651940007534
chr2	201909100	201910100	0.7250567947277669
chr2	201909200	201910200	0.6770909619523798
chr2	201909300	201910300	1.0081428600880438
chr2	201909400	201910400	0.5369973411540727
chr2	201909500	201910500	0.10452774420891484
chr2	201909600	201910600	1.2381775153491736
chr2	201909700	201910700	1.8481791043489983
chr2	201909800	201910800	1.7268517839468949
chr2	201909900	201910900	2.0957152115238418
chr2	201910000	201911000	2.3353965393359277
chr2	201910100	201911100	2.430471349832997
chr2	201910200	201911200	2.391586114672273
chr2	201910300	201911300	2.194091313162645
chr2	201910400	201911400	2.3653075314452727
chr2	201910500	201911500	2.777135180989086
chr2	201910600	201911600	2.1923957417193503
chr2	201910700	201911700	2.1088631982660164
chr2	201910800	201911800	2.496866235412975
chr2	201910900	201911900	2.1837147921606257
chr2	201911000	201912000	1.4348553828614188
chr2	201911100	201912100	1.4313547322016118
chr2	201911200	201912200	1.006871187360987
chr2	201911300	201912300	1.3759600193470334
chr2	201911400	201912400	0.7298297385153215
chr2	201911500	201912500	0.5482457846241543
chr2	201911600	201912600	0.4705344227648901
chr2	201911700	201912700	0.09432650508283832
chr2	201911800	201912800	-0.621339036534167
chr2	201911900	201912900	-0.08052991863304293
chr2	201912000	201913000	0.5506636498014298
chr2	201912100	201913100	0.060807857714267485
chr2	201912200	201913200	0.880276651643188
chr2	201912300	201913300	0.9046230729048071
chr2	201912400	201913400	1.6277989264440242
chr2	201912500	201913500	1.5911907354682169
chr2	201912600	201913600	1.915732055243035
chr2	201912700	201913700	1.9408253189816416
chr2	201912800	201913800	1.866124273938789
chr2	201912900	201913900	2.032620311378383
chr2	201913000	201914000	2.5237039308626947
chr2	201913100	201914100	3.3197896886568485
chr2	201913200	201914200	2.7279818149761983
chr2	201913300	201914300	2.196080480103076
chr2	201913400	201914400	2.119994575825469
chr2	201913500	201914500	1.9024210928026253
chr2	201913600	201914600	1.5096919182714497
chr2	201913700	201914700	1.1479308028979824
chr2	201913800	201914800	1.4810379910456215
chr2	201913900	201914900	1.2414452769744109
chr2	201914000	201915000	0.642871680564121
chr2	201914100	201915100	0.4561234404012337
chr2	201914200	201915200	0.2958223007984256
chr2	201915300	201916300	0.6321570801251487
chr2	201915400	201916400	0.6474834351145897
chr2	201915500	201916500	0.9575944095921642
chr2	201915600	201916600	1.1382649168595111
chr2	201915700	201916700	1.1862210475329156
chr2	201915800	201916800	1.215777922170169
chr2	201915900	201916900	0.7666722563112838
chr2	201916000	201917000	1.04432296426096
chr2	201916100	201917100	0.9376604284515101
chr2	201917700	201918700	2.094820611007818
chr2	201917800	201918800	1.6605996209611005
chr2	201917900	201918900	1.857760615607989
chr2	201918000	201919000	1.439165313672504
chr2	201918100	201919100	1.7523059212982062
chr2	201918200	201919200	1.6671624529758429
chr2	201918300	201919300	1.5855010472909257
chr2	201918400	201919400	1.4220741051805947
chr2	201918500	201919500	2.1407611867705887
chr2	201918600	201919600	1.7558262156389974
chr2	201918700	201919700	2.215988633921196
chr2	201918800	201919800	2.0541555772683067
chr2	201918900	201919900	2.315861005797312
chr2	201919000	201920000	2.80721070165263
chr2	201919100	201920100	2.9686493035005475
chr2	201919200	201920200	2.4300760789993654
chr2	201919300	201920300	2.2219921847428266
chr2	201919400	201920400	2.1152239720029127
chr2	201919500	201920500	1.4649443702358285
chr2	201919600	201920600	1.868981552681388
chr2	201919700	201920700	1.8234553563194311
chr2	201919800	201920800	2.2428017375887204
chr2	201919900	201920900	2.1396793252900763
chr2	201920000	201921000	1.3707296084504899
chr2	201920100	201921100	1.0352667209702766
chr2	201920200	201921200	1.377351724335219
chr2	201920300	201921300	0.8096106365638157
chr2	201920400	201921400	0.0077186522137078625
chr2	201920500	201921500	0.11302355416051273
chr2	201920600	201921600	0.16789943127390694
chr2	201920700	201921700	0.2418621634579944
chr2	201920800	201921800	0.3144265360543255
chr2	201920900	201921900	0.6945556444282038
chr2	201921000	201922000	0.5780253458955835
chr2	201921100	201922100	0.8628975717982145
chr2	201921200	201922200	1.890748026646064
chr2	201921300	201922300	2.5389763643066177
chr2	201921400	201922400	2.8827805662459185
chr2	201921500	201922500	2.938742199642852
chr2	201921600	201922600	2.691332022819048
chr2	201921700	201922700	3.1370356674171767
chr2	201921800	201922800	3.347449173535128
chr2	201921900	201922900	2.6100591809940976
chr2	201922000	201923000	3.014130340504139
chr2	201922100	201923100	3.3748901663978166
chr2	201922200	201923200	2.6092953662441
chr2	201922300	201923300	2.5062611212700525
chr2	201922400	201923400	2.756154403882184
chr2	201922500	201923500	2.6701046243577524
chr2	201922600	201923600	2.91824524970893
chr2	201922700	201923700	2.1168820942931585
chr2	201922800	201923800	1.8805115910226864
chr2	201922900	201923900	2.2394531912588764
chr2	201923000	201924000	2.429763908232037
chr2	201923100	201924100	2.5498580498177947
chr2	201923200	201924200	3.1084872958062277
chr2	201923300	201924300	3.34937310770198
chr2	201923400	201924400	3.1642084099314083
chr2	201923500	201924500	3.1419062980020724
chr2	201923600	201924600	3.1594114663178217
chr2	201923700	201924700	3.780569553166272
chr2	201923800	201924800	3.765174346871418
chr2	201923900	201924900	3.8614889276115782
chr2	201924000	201925000	3.67285895541226
chr2	201924100	201925100	3.2707822659731716
chr2	201924200	201925200	2.7865908326085957
chr2	201924300	201925300	2.9037838613735967
chr2	201924400	201925400	2.9292192767543086
chr2	201924500	201925500	3.056713645686037
chr2	201924600	201925600	2.537396169726019
chr2	201924700	201925700	1.9167648588983544
chr2	201924800	201925800	1.8530510150716144
chr2	201924900	201925900	1.266077946212483
chr2	201925000	201926000	1.4628061814657085
chr2	201925100	201926100	1.270725005371029
chr2	201925200	201926200	1.1721845441232714
chr2	201925300	201926300	0.7223356058100069
chr2	201925400	201926400	1.009446718527982
chr2	201925500	201926500	0.9331252767829252
chr2	201925600	201926600	1.907919117640248
chr2	201925700	201926700	2.223709917869805
chr2	201925800	201926800	2.4006348670627147
chr2	201925900	201926900	2.435898615308652
chr2	201926000	201927000	2.0661042077103042
chr2	201926100	201927100	1.4790237280616705
chr2	201926200	201927200	1.542688549002586
chr2	201926300	201927300	1.5806536020681747
chr2	201926400	201927400	0.7694100451615574
chr2	201926500	201927500	0.793590188844925
chr2	201926600	201927600	0.6953842865239911
chr2	201926700	201927700	0.0342259665046844
chr2	201926800	201927800	-0.17707551401301005
chr2	201926900	201927900	-0.7217141954010586
chr2	201928400	201929400	0.7800970194709705
chr2	201928500	201929500	0.8994672282776579
chr2	201928600	201929600	0.21510864219397927
chr2	201928700	201929700	-0.5605212067979939
chr2	201928800	201929800	0.07535858149323707
chr2	201928900	201929900	-0.10769247975393632
chr2	201929000	201930000	0.3973051124024765
chr2	201929100	201930100	0.535087399930931
chr2	201929200	201930200	0.6486673304079035
chr2	201929300	201930300	1.0423221398206508
chr2	201929400	201930400	1.3585426626371897
chr2	201929500	201930500	1.5778442201272622
chr2	201929600	201930600	1.8560155896356192
chr2	201929700	201930700	2.658195532233239
chr2	201929800	201930800	2.160436670898689
chr2	201929900	201930900	1.872129945510846
chr2	201930000	201931000	1.2708017798486984
chr2	201930100	201931100	0.5277509555529013
chr2	201930200	201931200	1.1104223842379917
chr2	201930300	201931300	1.104576066059244
chr2	201930400	201931400	0.90186996372631
chr2	201930500	201931500	0.4767417991206042
chr2	201930600	201931600	0.6939557098193233
chr2	201930700	201931700	0.4859775009014914
chr2	201930800	201931800	0.6310528808091572
chr2	201930900	201931900	1.1200639358788491
chr2	201931000	201932000	1.7036396447807138
chr2	201931100	201932100	2.9442033769987614
chr2	201931200	201932200	2.9770684963446983
chr2	201931300	201932300	2.8862479749100927
chr2	201931400	201932400	2.8970744239356057
chr2	201931500	201932500	2.9544321716351436
chr2	201931600	201932600	2.5202645979067904
chr2	201931700	201932700	2.57638698480319
chr2	201931800	201932800	2.8216139461007086
chr2	201931900	201932900	2.7043280301524977
chr2	201933400	201934400	1.5135345735246082
chr2	201933500	201934500	1.9731848547904736
chr2	201933600	201934600	2.004168003446153
chr2	201933700	201934700	1.5097940918731896
chr2	201933800	201934800	1.8195505389110491
chr2	201933900	201934900	1.3248470523145872
chr2	201934000	201935000	1.606848583262283
chr2	201934100	201935100	1.315261552828653
chr2	201934200	201935200	1.7985713683590716
chr2	201934300	201935300	1.5076819069144207
chr2	201934400	201935400	1.5467186838235274
chr2	201934500	201935500	1.451270958451824
chr2	201934600	201935600	1.5713602611098945
chr2	201934700	201935700	2.2355103952586224
chr2	201934800	201935800	1.7640227608543408
chr2	201934900	201935900	2.2835834081065727
chr2	201935000	201936000	2.154524593693737
chr2	201935100	201936100	2.0247880884725302
chr2	201935200	201936200	1.6696240268465905
chr2	201935300	201936300	1.2376661813699152
chr2	201935400	201936400	0.7390565532243791
chr2	201935500	201936500	0.5988681808950677
chr2	201935600	201936600	0.5877219518419251
chr2	201935700	201936700	0.4798547552484429
chr2	201935800	201936800	0.7100079425642902
chr2	201935900	201936900	0.1936809247940847
chr2	201936000	201937000	-0.07296027760385883
chr2	201936100	201937100	0.2433227979955897
chr2	201936200	201937200	-0.013558302164667262
chr2	201936300	201937300	0.6077684787381946
chr2	201936400	201937400	1.242109732008771
chr2	201936500	201937500	1.5202430175800787
chr2	201936600	201937600	2.2036658532535127
chr2	201936700	201937700	1.7439161382051969
chr2	201936800	201937800	2.2829217862441937
chr2	201936900	201937900	2.7164697396711666
chr2	201937000	201938000	3.261139839042247
chr2	201937100	201938100	3.5545004449706314
chr2	201938200	201939200	1.216870671795818
chr2	201938300	201939300	1.5873690828883618
chr2	201938400	201939400	1.82406502745312
chr2	201938500	201939500	1.8457933622554927
chr2	201938600	201939600	1.846142600394724
chr2	201938700	201939700	1.616505570337352
chr2	201938800	201939800	1.4186055745742143
chr2	201938900	201939900	1.6583036208802908
chr2	201939000	201940000	1.8071449586326578
chr2	201939100	201940100	1.5402555466290981
chr2	201939200	201940200	1.2794380791126936
chr2	201939300	201940300	0.8977071576859442
chr2	201939400	201940400	0.920067654275769
chr2	201939500	201940500	0.8358691625129817
chr2	201939600	201940600	1.1945147637695328
chr2	201939700	201940700	1.4099251203455376
chr2	201939800	201940800	1.2088002043229416
chr2	201939900	201940900	1.5580207052638575
chr2	201940000	201941000	1.625018109711405
chr2	201940100	201941100	1.2822711211060656
chr2	201940200	201941200	1.2561950788093692
chr2	201940300	201941300	0.33540621133319715
chr2	201940400	201941400	-0.3909387217727399
chr2	201940500	201941500	-0.07627770453100956
chr2	201940600	201941600	-0.11425453223727199
chr2	201940700	201941700	0.3248312436463143
chr2	201940800	201941800	0.7959813428581306
chr2	201940900	201941900	1.2016723139608958
chr2	201941000	201942000	1.2419078782342863
chr2	201941100	201942100	1.45028313863552
chr2	201941200	201942200	0.7957882720828362
chr2	201941300	201942300	2.1086509438057006
chr2	201941400	201942400	2.670082189177052
chr2	201941500	201942500	2.6237474652447963
chr2	201941600	201942600	2.232883906185246
chr2	201941700	201942700	1.3339920274834198
chr2	201941800	201942800	1.352444503031924
chr2	201941900	201942900	0.8999804555888575
chr2	201942000	201943000	0.7734454359408893
chr2	201942100	201943100	1.149207359558344
chr2	201942200	201943200	1.9488335665692225
chr2	201942300	201943300	2.3065819511360095
chr2	201942400	201943400	2.8011376096863008
chr2	201942500	201943500	2.8018717790671563
chr2	201942600	201943600	3.0889117240866697
chr2	201942700	201943700	3.800643400031424
chr2	201942800	201943800	3.206415875958957
chr2	201942900	201943900	3.8549596539584283
chr2	201943000	201944000	3.5699520508529443
chr2	201943100	201944100	3.2818716227049305
chr2	201943200	201944200	2.7307362108898428
chr2	201943300	201944300	2.2285776962972794
chr2	201943400	201944400	1.2203540482611168
chr2	201943500	201944500	1.1670781719782397
chr2	201943600	201944600	1.3612391635834076
chr2	201943700	201944700	1.1778038461063784
chr2	201943800	201944800	1.4183264154230255
chr2	201943900	201944900	1.0807095212392537
chr2	201944000	201945000	0.9451673326228771
chr2	201944100	201945100	1.252126777525751
chr2	201944200	201945200	1.15661837720484
chr2	201944300	201945300	0.8473354331832248
chr2	201944400	201945400	1.5033655339643768
chr2	201944500	201945500	1.4826903572375605
chr2	201944600	201945600	0.993346059484576
chr2	201944700	201945700	0.6332657481819175
chr2	201944800	201945800	1.1135229493644938
chr2	201944900	201945900	1.2188276246184857
chr2	201945000	201946000	1.6113463575782814
chr2	201945100	201946100	0.7881260271738498
chr2	201945200	201946200	0.8723525568831808
chr2	201945300	201946300	0.8861198695875095
chr2	201945400	201946400	0.8502397010064594
chr2	201945500	201946500	0.5668673845954378
chr2	201945600	201946600	1.0935152967981137
chr2	201945700	201946700	1.440975753243361
chr2	201945800	201946800	0.8819191536571525
chr2	201945900	201946900	0.94688213362811
chr2	201946000	201947000	0.6370567508671353
chr2	201946100	201947100	1.1292153032577807
chr2	201946200	201947200	1.6704343817725464
chr2	201947500	201948500	1.5831672090652067
chr2	201947600	201948600	1.4829353196579014
chr2	201947700	201948700	1.19651401448197
chr2	201947800	201948800	1.5618712289379943
chr2	201947900	201948900	2.2153383898022203
chr2	201948000	201949000	2.1074560694109463
chr2	201948100	201949100	1.859916363858316
chr2	201948200	201949200	1.8149678582231377
chr2	201948300	201949300	1.5854029140384809
chr2	201948400	201949400	1.5194109140929588
chr2	201948500	201949500	1.3679477524510308
chr2	201948600	201949600	1.5553871798511134
chr2	201948700	201949700	1.8038451789291152
chr2	201948800	201949800	1.2964591513668988
chr2	201948900	201949900	0.5399886976795233
chr2	201949000	201950000	0.22774810385445732
chr2	201949100	201950100	0.1959658436216891
chr2	201949200	201950200	0.3790876164537236
chr2	201949300	201950300	0.4033295128250577
chr2	201949400	201950400	0.6691109987045138
chr2	201949500	201950500	0.5419808524958998
chr2	201949600	201950600	0.038241495768715036
chr2	201949700	201950700	-0.2784782427852331
chr2	201949800	201950800	-0.17910327357583047
chr2	201949900	201950900	0.3031702378418941
chr2	201950000	201951000	0.46791921323226504
chr2	201950100	201951100	0.6380492210072135
chr2	201950200	201951200	0.7891524130645632
chr2	201950300	201951300	0.9640736168693624
chr2	201950400	201951400	0.950249488771784
chr2	201950500	201951500	1.7954267952059324
chr2	201950600	201951600	1.988013448377412
chr2	201950700	201951700	1.940884875662694
chr2	201950800	201951800	2.428698446875005
chr2	201952000	201953000	1.35659324757427
chr2	201952100	201953100	0.8446472558759106
chr2	201952200	201953200	0.5754765785466656
chr2	201952300	201953300	0.3964836344080209
chr2	201952400	201953400	1.04318388751448
chr2	201952500	201953500	1.091452233587076
chr2	201952600	201953600	1.9066424472845391
chr2	201952700	201953700	1.7816360612912658
chr2	201952800	201953800	2.563291391615557
chr2	201952900	201953900	3.1266536338123703
chr2	201953000	201954000	2.869243813242526
chr2	201954100	201955100	1.4735219898149443
chr2	201954200	201955200	0.6669140957621275
chr2	201954300	201955300	1.1211356996984982
chr2	201954400	201955400	0.4180650015535017
chr2	201954500	201955500	0.7114432060745398
chr2	201954600	201955600	0.15392588501513813
chr2	201954700	201955700	0.1782483815598113
chr2	201954800	201955800	1.0832677832066937
chr2	201954900	201955900	1.0232668301642942
chr2	201955000	201956000	1.1740291341236293
chr2	201955100	201956100	2.206027732195865
chr2	201955200	201956200	2.050688388627641
chr2	201955300	201956300	1.9185769344511108
chr2	201955400	201956400	2.333409346484052
chr2	201955500	201956500	2.718075188119609
chr2	201955600	201956600	3.4619558182726893
chr2	201955700	201956700	3.4561611557261425
chr2	201955800	201956800	3.86179692782326
chr2	201955900	201956900	4.274095599419868
chr2	201956000	201957000	4.065143398195982
chr2	201956100	201957100	3.3374719466338902
chr2	201956200	201957200	3.28041916720775
chr2	201956300	201957300	3.0674700969852036
chr2	201956400	201957400	3.2383868766066333
chr2	201958200	201959200	1.2276916135621665
chr2	201958300	201959300	1.3554398340412268
chr2	201958400	201959400	1.9284110373795376
chr2	201958500	201959500	2.0135742130736825
chr2	201958600	201959600	1.8463603014449608
chr2	201958700	201959700	1.4936006026238178
chr2	201958800	201959800	1.1738595197210415
chr2	201958900	201959900	0.2500243784287239
chr2	201959000	201960000	0.2923955033200097
chr2	201959100	201960100	0.0042982440324501004
chr2	201959200	201960200	-0.2627473792434266
chr2	201959300	201960300	-0.44083708421451895
chr2	201959400	201960400	-1.2807975910738745
chr2	201959500	201960500	-1.7517810708494483
chr2	201959600	201960600	-1.8064762814320643
chr2	201959700	201960700	-0.9614263374911238
chr2	201959800	201960800	-0.4548760617398938
chr2	201959900	201960900	0.4145529166414081
chr2	201960000	201961000	0.9123511758808636
chr2	201960100	201961100	0.8350020361240942
chr2	201960200	201961200	1.2216767415317753
chr2	201960300	201961300	1.2335891650349369
chr2	201960400	201961400	1.4313066851230525
chr2	201960500	201961500	2.160857076164512
chr2	201960600	201961600	2.5181376742209363
chr2	201960700	201961700	2.492946874977389
chr2	201960800	201961800	2.1889482731807184
chr2	201960900	201961900	1.6083626824095552
chr2	201961000	201962000	1.4504875400804027
chr2	201961100	201962100	1.4556425868679574
chr2	201962300	201963300	2.026752816824504
chr2	201962400	201963400	2.457505576925924
chr2	201962500	201963500	2.417389412366812
chr2	201962600	201963600	1.8371602908998337
chr2	201962700	201963700	1.9239271938926377
chr2	201962800	201963800	1.8430266645252105
chr2	201962900	201963900	1.0020698196510218
chr2	201963000	201964000	0.5830814595662301
chr2	201963100	201964100	-0.2821414938413449
chr2	201963200	201964200	-1.0025408525914403
chr2	201963300	201964300	-1.4481046766767647
chr2	201963400	201964400	-1.5723524674422609
chr2	201963500	201964500	-1.8909177819592649
chr2	201963600	201964600	-0.9235502971683384
chr2	201963700	201964700	-0.8077169358001831
chr2	201963800	201964800	-0.3439035306891192
chr2	201963900	201964900	0.7124878844734862
chr2	201964000	201965000	0.8814040719709749
chr2	201964100	201965100	1.1916239185881299
chr2	201964200	201965200	1.3276699428373049
chr2	201964300	201965300	1.266041905696405
chr2	201964400	201965400	1.0663681998709065
chr2	201964500	201965500	1.046142448696942
chr2	201964600	201965600	0.0633333915820027
chr2	201964700	201965700	-0.06098861915469684
chr2	201964800	201965800	-0.4827490155096593
chr2	201964900	201965900	-1.1571419442445945
chr2	201965000	201966000	-0.4040698274380118
chr2	201965100	201966100	-0.70015537132613
chr2	201965200	201966200	-0.7198591289592766
chr2	201965300	201966300	-0.3754177527153505
chr2	201965400	201966400	0.2830138956428831
chr2	201965500	201966500	1.008523697690193
chr2	201965600	201966600	1.0614796564827973
chr2	201965700	201966700	1.2799184592331283
chr2	201965800	201966800	1.4347398123359243
chr2	201965900	201966900	1.5936865508331226
chr2	201966000	201967000	0.8668409146508573
chr2	201966100	201967100	0.8211207113697866
chr2	201966200	201967200	0.988831711613824
chr2	201966300	201967300	1.4900308264247542
chr2	201966400	201967400	1.0777324966402435
chr2	201966500	201967500	1.2558249366064833
chr2	201966600	201967600	1.5693144249411717
chr2	201966700	201967700	1.5946588316262231
chr2	201966800	201967800	2.0084567539446523
chr2	201966900	201967900	1.6795853557365312
chr2	201967000	201968000	1.6578396503406414
chr2	201967100	201968100	2.0891486490519084
chr2	201967200	201968200	1.5460719574114297
chr2	201967300	201968300	0.8362668790913625
chr2	201967400	201968400	1.1137778524993414
chr2	201967900	201968900	0.6866612913217571
chr2	201968000	201969000	1.366549775034606
chr2	201968100	201969100	2.0010134652414457
chr2	201968200	201969200	2.1431672676946345
chr2	201968300	201969300	2.527341983854688
chr2	201968400	201969400	1.7765830663519997
chr2	201968500	201969500	2.067932982055819
chr2	201968600	201969600	1.5718683038427306
chr2	201968700	201969700	0.9345861006484444
chr2	201968800	201969800	1.5632900270018946
chr2	201968900	201969900	1.153969569857069
chr2	201969000	201970000	-0.054039575541768047
chr2	201969100	201970100	-0.4148975677862453
chr2	201969200	201970200	-0.2000657307420121
chr2	201969300	201970300	-0.016920539860206748
chr2	201969400	201970400	0.23615400735474
chr2	201969500	201970500	-0.25002773175130644
chr2	201969600	201970600	-0.4462903674107352
chr2	201969700	201970700	0.016897701887256183
chr2	201969800	201970800	-0.3778567959130375
chr2	201969900	201970900	0.1444232998761271
chr2	201970000	201971000	1.133554821586593
chr2	201970100	201971100	0.8173848635053736
chr2	201970200	201971200	0.4183673027846099
chr2	201970300	201971300	0.38742232827408574
chr2	201970400	201971400	0.4868427246152913
chr2	201970500	201971500	0.8984337157770393
chr2	201970600	201971600	1.2136390667019097
chr2	201970700	201971700	1.5680464492210158
chr2	201970800	201971800	2.003522321033796
chr2	201970900	201971900	2.16129098779331
chr2	201971000	201972000	1.9855211757276443
chr2	201971100	201972100	2.320624691169222
chr2	201971200	201972200	2.3166393813516835
chr2	201971300	201972300	2.7030355784931803
chr2	201971400	201972400	2.9109245791045613
chr2	201971500	201972500	2.7967490127094656
chr2	201971600	201972600	2.1508468848030584
chr2	201971700	201972700	2.2768526761857526
chr2	201971800	201972800	1.749612208515401
chr2	201971900	201972900	1.6225526974325024
chr2	201973000	201974000	1.5489973676830116
chr2	201973100	201974100	2.0274822408790203
chr2	201973200	201974200	2.167898703307981
chr2	201973300	201974300	1.1878747275431425
chr2	201973400	201974400	0.5550347400132617
chr2	201973500	201974500	0.8280319939145421
chr2	201973600	201974600	0.5044806249616969
chr2	201973700	201974700	0.18450068910497264
chr2	201973800	201974800	0.11941041746828507
chr2	201973900	201974900	0.3469666782016711
chr2	201974000	201975000	0.49835689625024215
chr2	201974100	201975100	-0.1587028805237556
chr2	201974200	201975200	-0.48989117244681
chr2	201974300	201975300	0.6129470714772702
chr2	201974400	201975400	1.7123013145481485
chr2	201974500	201975500	1.4188194465464143
chr2	201974600	201975600	1.7578133818235686
chr2	201974700	201975700	2.194331244953009
chr2	201974800	201975800	2.257443756799648
chr2	201974900	201975900	2.148017729431908
chr2	201975000	201976000	2.296793732908414
chr2	201975100	201976100	1.9303748309932929
chr2	201975200	201976200	1.8319293028298769
chr2	201975300	201976300	2.110052404673602
chr2	201975400	201976400	2.237892171276705
chr2	201975500	201976500	1.8946932342579847
chr2	201975600	201976600	1.257938780712819
chr2	201975700	201976700	0.4039865748061491
chr2	201975800	201976800	0.4661645566500306
chr2	201975900	201976900	0.4801183645795016
chr2	201976000	201977000	0.4664309342914535
chr2	201976100	201977100	1.2526772146368923
chr2	201976200	201977200	1.5373033092708035
chr2	201976300	201977300	1.182834412046942
chr2	201976400	201977400	0.9053119996058274
chr2	201976500	201977500	1.4656360378694038
chr2	201977600	201978600	0.35314222180838445
chr2	201977700	201978700	0.22508393609239166
chr2	201977800	201978800	-0.1840540612880359
chr2	201977900	201978900	-0.7619869618315473
chr2	201979900	201980900	1.4973626316119124
chr2	201980000	201981000	1.5708318917982231
chr2	201980100	201981100	2.054815284493304
chr2	201980200	201981200	1.8039497559120303
chr2	201980300	201981300	2.7539502663425885
chr2	201980400	201981400	3.0086338276325
chr2	201980500	201981500	2.9614752480738686
chr2	201980600	201981600	2.306593006855977
chr2	201980700	201981700	2.903247773461733
chr2	201980800	201981800	2.504693391435439
chr2	201980900	201981900	2.304914217904132
chr2	201981000	201982000	2.30541482078659
chr2	201981100	201982100	2.2179560626377155
chr2	201981200	201982200	2.066654015830631
chr2	201981300	201982300	1.3878257600326591
chr2	201981400	201982400	1.2202267096556971
chr2	201981500	201982500	0.7940515746315985
chr2	201981600	201982600	1.7673671435663338
chr2	201981700	201982700	1.6118888902682935
chr2	201981800	201982800	1.9232996021740671
chr2	201981900	201982900	2.5948620073945112
chr2	201982000	201983000	2.7088267123036167
chr2	201982100	201983100	2.3722803001926307
chr2	201983200	201984200	2.7550212324455865
chr2	201983300	201984300	2.1152442984626845
chr2	201983400	201984400	2.452017812741674
chr2	201983500	201984500	2.182436321459248
chr2	201983600	201984600	2.085932384315495
chr2	201983700	201984700	1.8531302810779031
chr2	201983800	201984800	1.601448175854423
chr2	201983900	201984900	1.4604182886855306
chr2	201984000	201985000	1.2752445974265658
chr2	201984100	201985100	0.9828165951475478
chr2	201984200	201985200	1.190687672383676
chr2	201984300	201985300	1.4658003242956013
chr2	201984400	201985400	1.4724842215756646
chr2	201984900	201985900	1.1103955300824109
chr2	201985000	201986000	1.186927554630506
chr2	201985100	201986100	1.4879805967044597
chr2	201985200	201986200	1.038089293278892
chr2	201985300	201986300	1.1427914206327243
chr2	201985400	201986400	0.8766783397036275
chr2	201985500	201986500	1.1412177281576583
chr2	201985600	201986600	1.7364384862624267
chr2	201985700	201986700	1.1458278728928948
chr2	201985800	201986800	1.475402038082665
chr2	201985900	201986900	1.9420951931705368
chr2	201986000	201987000	2.434638389547942
chr2	201986100	201987100	2.6789343471937768
chr2	201986200	201987200	3.252776342475887
chr2	201986300	201987300	3.4553798033468026
chr2	201986400	201987400	3.424215612365932
chr2	201986500	201987500	3.527126992688194
chr2	201986600	201987600	2.940483392416452
chr2	201986700	201987700	2.806335646940773
chr2	201986800	201987800	3.3938199263132858
chr2	201986900	201987900	2.3987423697145505
chr2	201988500	201989500	2.4296435860529453
chr2	201988600	201989600	2.5798035912507795
chr2	201988700	201989700	1.774897824810951
chr2	201988800	201989800	2.177647912101288
chr2	201988900	201989900	2.1263737730362378
chr2	201989000	201990000	1.8235145084164202
chr2	201989100	201990100	2.2477524411319583
chr2	201989200	201990200	2.2043341393662934
chr2	201989300	201990300	2.619403271790345
chr2	201989400	201990400	2.056495345085287
chr2	201989500	201990500	1.5467473619226677
chr2	201989600	201990600	1.0252278815110192
chr2	201989700	201990700	0.7397789279343155
chr2	201989800	201990800	0.6198686796118482
chr2	201989900	201990900	0.6396855983090042
chr2	201991200	201992200	1.79698528200051
chr2	201991300	201992300	1.6075255013989465
chr2	201991400	201992400	1.9351624463091868
chr2	201991500	201992500	1.7108661241259373
chr2	201991600	201992600	1.591234115809657
chr2	201991700	201992700	1.6518923848207887
chr2	201991800	201992800	2.007268386193016
chr2	201991900	201992900	1.4052129947146377
chr2	201992700	201993700	0.8032861246459982
chr2	201992800	201993800	0.10498328398539238
chr2	201992900	201993900	-0.07081077487176532
chr2	201993000	201994000	-0.10701583270120558
chr2	201993100	201994100	-0.18038347221839754
chr2	201993200	201994200	0.2983100962353626
chr2	201993300	201994300	0.31011461368921595
chr2	201993400	201994400	0.0722374184065191
chr2	201993500	201994500	-0.3747137599555308
chr2	201993600	201994600	0.497975007551458
chr2	201993700	201994700	1.140811518316783
chr2	201993800	201994800	2.032760776027008
chr2	201994900	201995900	2.4307357774692644
chr2	201995000	201996000	2.0889107723649416
chr2	201995100	201996100	1.8952243270055882
chr2	201995200	201996200	1.7850902045455939
chr2	201995300	201996300	2.2905849526492768
chr2	201995400	201996400	1.885960346406076
chr2	201995500	201996500	2.3047516976486166
chr2	201995600	201996600	2.2564418219988496
chr2	201995700	201996700	1.635434969914035
chr2	201995800	201996800	0.9810096625588356
chr2	201995900	201996900	0.9078929327939008
chr2	201996000	201997000	1.3706506077454488
chr2	201996100	201997100	1.5545444582216867
chr2	201996200	201997200	1.4815187094754696
chr2	201996300	201997300	1.1777981117269447
chr2	201996400	201997400	1.2297295360126628
chr2	201996500	201997500	1.1013512862020167
chr2	201996600	201997600	0.7946013944970841
chr2	201996700	201997700	1.7174753016138329
chr2	201996800	201997800	2.0721986056213746
chr2	201996900	201997900	1.927334961488696
chr2	201997000	201998000	1.7682327366052089
chr2	201997100	201998100	2.297347208714337
chr2	201997200	201998200	2.159458602367692
chr2	201997300	201998300	2.2181288470084666
chr2	201997400	201998400	2.2932085163417137
chr2	201997500	201998500	2.590846816730382
chr2	201997600	201998600	3.4652763660279886
chr2	201997700	201998700	3.212433092748919
chr2	201998800	201999800	2.81497651454604
chr2	201998900	201999900	2.4230026655920742
chr2	201999000	202000000	2.362680171056183
chr2	201999100	202000100	2.3938126149772234
chr2	201999200	202000200	2.292702329564708
chr2	201999300	202000300	2.436151642435542
chr2	201999400	202000400	2.063982688981351
chr2	201999500	202000500	1.78993883523277
chr2	201999600	202000600	1.1361832009245965
chr2	201999700	202000700	1.2176476968239307
chr2	201999800	202000800	0.5504868380518102
chr2	201999900	202000900	0.9557381424701252
chr2	202001000	202002000	0.5414664036587302
chr2	202001100	202002100	0.8772279634797219
chr2	202001200	202002200	0.7951453597480045
chr2	202001300	202002300	0.24866304648073845
chr2	202001400	202002400	0.053467194208470833
chr2	202001500	202002500	-0.8891013060317037
chr2	202001600	202002600	-0.4015287341599816
chr2	202001700	202002700	-0.4689811841451941
chr2	202001800	202002800	-0.2362502462166994
chr2	202001900	202002900	-0.07772498060142348
chr2	202002000	202003000	0.13722239722153656
chr2	202004900	202005900	0.8584850862846121
chr2	202005000	202006000	0.9146269268418613
chr2	202005100	202006100	0.8678919098662683
chr2	202005200	202006200	0.9622486085032834
chr2	202005300	202006300	0.940104902181536
chr2	202005400	202006400	1.3209120312164282
chr2	202005500	202006500	1.2945216661626102
chr2	202005600	202006600	1.3047908370535644
chr2	202005700	202006700	1.5020593641084516
chr2	202005800	202006800	1.6540550731285
chr2	202005900	202006900	1.6691393598903328
chr2	202007000	202008000	2.267099096742214
chr2	202007100	202008100	2.317863462399337
chr2	202007200	202008200	2.417797224779024
chr2	202007300	202008300	2.7760260506210006
chr2	202008400	202009400	3.2281224561838697
chr2	202008500	202009500	3.5410294282291437
chr2	202008600	202009600	3.596639345063419
chr2	202008700	202009700	3.1066409109317514
chr2	202008800	202009800	3.0929496159110363
chr2	202008900	202009900	3.558906052373917
chr2	202009000	202010000	3.9821594977602235
chr2	202009100	202010100	3.98200538264373
chr2	202009200	202010200	4.287676753629416
chr2	202009300	202010300	3.618954988067672
chr2	202009400	202010400	3.1816414288287067
chr2	202009500	202010500	2.5965441008790933
chr2	202009600	202010600	2.6704995073250672
chr2	202009700	202010700	2.7019871234525605
chr2	202009800	202010800	2.8150161447540523
chr2	202009900	202010900	2.3190478239247594
chr2	202010000	202011000	1.8877466134834837
chr2	202010100	202011100	2.135602330715804
chr2	202010200	202011200	1.994149698875055
chr2	202010300	202011300	2.505277581609107
chr2	202010400	202011400	2.538362502870269
chr2	202010500	202011500	2.7445021613844767
chr2	202010600	202011600	2.2064771451887264
chr2	202010700	202011700	2.5365574573234846
chr2	202010800	202011800	2.1899907540467427
chr2	202010900	202011900	2.036521283812026
chr2	202011000	202012000	1.6389592086738844
chr2	202011100	202012100	1.2398953304669833
chr2	202011200	202012200	1.1329829530982125
chr2	202011300	202012300	1.0258225082314214
chr2	202011400	202012400	1.3275353096618372
chr2	202011500	202012500	1.3400702626292325
chr2	202011600	202012600	1.4131624877816382
chr2	202012600	202013600	1.1113995219366106
chr2	202012700	202013700	0.9721555799595052
chr2	202012800	202013800	1.039866051676613
chr2	202012900	202013900	0.7891283537787191
chr2	202013000	202014000	0.9611760471435121
chr2	202013100	202014100	1.3165112701487105
chr2	202013200	202014200	1.8708619777109918
chr2	202013300	202014300	1.5223328964958116
chr2	202013400	202014400	1.7335948069556073
chr2	202013500	202014500	1.9276649939491743
chr2	202013600	202014600	1.7782811020512863
chr2	202013700	202014700	2.2858242858575726
chr2	202013800	202014800	2.5645264450052823
chr2	202013900	202014900	2.272235235293499
chr2	202014000	202015000	2.433180403451212
chr2	202014100	202015100	2.3366016679995245
chr2	202014200	202015200	1.3314745684034122
chr2	202014300	202015300	2.1468061868376003
chr2	202014400	202015400	2.3639545404725752
chr2	202014500	202015500	2.308060382720796
chr2	202014600	202015600	2.657071107227773
chr2	202014700	202015700	2.519637033283813
chr2	202014800	202015800	2.8149031214943796
chr2	202014900	202015900	3.0678253726421585
chr2	202015000	202016000	2.637869175049966
chr2	202015100	202016100	3.118257871525395
chr2	202015200	202016200	3.779065705194272
chr2	202015300	202016300	3.514177866917496
chr2	202015400	202016400	2.8960163134955663
chr2	202016500	202017500	1.0596667501798085
chr2	202016600	202017600	1.2881583180995209
chr2	202016700	202017700	0.4899724880479281
chr2	202016800	202017800	1.4110360693874815
chr2	202016900	202017900	0.8436180408635292
chr2	202017000	202018000	0.5942336983228242
chr2	202017100	202018100	0.5012237075140916
chr2	202017200	202018200	-0.15089015261519295
chr2	202017300	202018300	0.011921998393960513
chr2	202017400	202018400	-0.1121248572116383
chr2	202017500	202018500	0.07114729904633213
chr2	202017600	202018600	-0.4129726028605915
chr2	202017700	202018700	-0.7371594159903757
chr2	202017800	202018800	-1.9048050034080417
chr2	202017900	202018900	-0.7209051221834087
chr2	202018000	202019000	-0.4884408203003812
chr2	202018100	202019100	-0.034119442855323166
chr2	202018200	202019200	0.5149416045604737
chr2	202018300	202019300	-0.2166181246501875
chr2	202019400	202020400	0.1495364466141598
chr2	202019500	202020500	0.5153665476041539
chr2	202019600	202020600	0.27905817039333075
chr2	202019700	202020700	0.1283006924177853
chr2	202019800	202020800	0.3279459643925749
chr2	202019900	202020900	0.15076134267087934
chr2	202020000	202021000	0.36729430582371003
chr2	202023000	202024000	1.53118572169444
chr2	202023100	202024100	2.1598879579130355
chr2	202023200	202024200	1.6843566368954646
chr2	202023300	202024300	2.2270598290629082
chr2	202023400	202024400	2.168048258605201
chr2	202023500	202024500	1.926374231366505
chr2	202023600	202024600	1.4267330371638798
chr2	202023700	202024700	1.2978345403855602
chr2	202023800	202024800	0.9032561835391733
chr2	202023900	202024900	1.1857577896619522
chr2	202024000	202025000	1.2677652527327539
chr2	202024100	202025100	1.1344321399462458
chr2	202024200	202025200	1.4166137082328494
chr2	202024300	202025300	1.0910985054339666
chr2	202024400	202025400	1.479721803122454
chr2	202024500	202025500	1.6703266715937677
chr2	202024600	202025600	2.0523041854581208
chr2	202024700	202025700	1.7329243228917146
chr2	202024800	202025800	1.7408447725185625
chr2	202024900	202025900	1.2795297277496502
chr2	202025000	202026000	1.1036247620905226
chr2	202025100	202026100	1.1699468441684775
chr2	202025200	202026200	0.8574777823409864
chr2	202025300	202026300	0.8708097726000235
chr2	202025400	202026400	0.9633486727186872
chr2	202025500	202026500	1.4252687561405146
chr2	202025600	202026600	0.8983156791138794
chr2	202025700	202026700	2.2440618762900204
chr2	202025800	202026800	3.2024243646709807
chr2	202025900	202026900	3.4654427737197118
chr2	202026000	202027000	3.0628834639090474
chr2	202026100	202027100	2.951477099572912
chr2	202026200	202027200	3.0497241665886237
chr2	202026300	202027300	3.447908004561772
chr2	202026400	202027400	3.3017875425671184
chr2	202026500	202027500	3.6468049382622607
chr2	202026600	202027600	4.555083300889547
chr2	202026700	202027700	3.6702864361339986
chr2	202026800	202027800	3.3534530940430005
chr2	202026900	202027900	3.675658015370815
chr2	202027000	202028000	3.7150006591958493
chr2	202027100	202028100	3.542032070922221
chr2	202027200	202028200	4.167097112006917
chr2	202027300	202028300	3.9153125528052817
chr2	202027400	202028400	3.95586490517943
chr2	202027500	202028500	3.6156659132247104
chr2	202027600	202028600	3.3094138403918376
chr2	202027700	202028700	3.0900210393698813
chr2	202027800	202028800	2.8366843465691582
chr2	202027900	202028900	2.3799370770188606
chr2	202028000	202029000	2.4374746883004463
chr2	202028300	202029300	2.175377061060929
chr2	202028400	202029400	2.2015398500133103
chr2	202028500	202029500	2.321328934378684
chr2	202028600	202029600	2.6884273158929144
chr2	202028700	202029700	3.5155742226173614
chr2	202028800	202029800	3.619721657489509
chr2	202028900	202029900	3.2523772253488428
chr2	202029000	202030000	3.075567306844075
chr2	202029100	202030100	2.6809081480249435
chr2	202029200	202030200	3.0025405373530534
chr2	202029300	202030300	2.934130691912633
chr2	202029400	202030400	2.732582855359177
chr2	202029500	202030500	2.800481503646409
chr2	202029600	202030600	2.467679031526718
chr2	202029700	202030700	1.8819481894053125
chr2	202029800	202030800	1.8885466378059468
chr2	202029900	202030900	2.110686530545007
chr2	202030000	202031000	2.484187937237321
chr2	202030100	202031100	2.723688902004564
chr2	202030200	202031200	2.819710367635753
chr2	202030300	202031300	2.67445518135784
chr2	202030400	202031400	2.3046164237320697
chr2	202030500	202031500	2.0003236990069766
chr2	202030600	202031600	1.753056187847844
chr2	202030700	202031700	1.9461323297703248
chr2	202030800	202031800	1.715492374136273
chr2	202030900	202031900	2.0155110521667936
chr2	202031000	202032000	1.9292489820902883
chr2	202031100	202032100	1.9514748256394567
chr2	202031200	202032200	0.7839810814091343
chr2	202031300	202032300	0.9183505477116092
chr2	202031400	202032400	1.5518386900341234
chr2	202031500	202032500	1.9216541375695133
chr2	202031600	202032600	1.2953707814664543
chr2	202031700	202032700	1.2789647867099208
chr2	202031800	202032800	1.5731634767523874
chr2	202031900	202032900	1.3537229483892153
chr2	202032000	202033000	1.264121732804933
chr2	202032100	202033100	1.0182182290248285
chr2	202032200	202033200	1.8675050796835448
chr2	202035800	202036800	1.5164533831398528
chr2	202035900	202036900	1.264255093115491
chr2	202036000	202037000	1.3031739370149116
chr2	202036100	202037100	1.1838463814144349
chr2	202036200	202037200	1.4303591603021224
chr2	202036300	202037300	0.787633706422756
chr2	202036400	202037400	1.0455684351901149
chr2	202036500	202037500	1.5918185667857947
chr2	202036600	202037600	1.801866806841168
chr2	202036700	202037700	2.7387302323291163
chr2	202036800	202037800	2.3825399428732017
chr2	202036900	202037900	2.473418171846584
chr2	202037000	202038000	2.5663103078993017
chr2	202037100	202038100	2.498120156194995
chr2	202037200	202038200	2.3131363989451312
chr2	202037300	202038300	2.746407790214687
chr2	202037400	202038400	2.5936084188322805
chr2	202037500	202038500	1.5041142773469895
chr2	202037600	202038600	1.4726527578035908
chr2	202037700	202038700	1.3817095499908167
chr2	202037800	202038800	1.0970400755499774
chr2	202037900	202038900	0.5458400734151083
chr2	202038000	202039000	-0.2459351870082447
chr2	202038100	202039100	-0.1016135131859387
chr2	202038200	202039200	-0.6580735672269694
chr2	202038300	202039300	0.13222202364291866
chr2	202038400	202039400	0.26932765690309146
chr2	202038500	202039500	0.6103335862892374
chr2	202038600	202039600	0.8930064145043165
chr2	202038700	202039700	0.8530101951414443
chr2	202038800	202039800	1.4402794558055618
chr2	202038900	202039900	2.4410052890714824
chr2	202039000	202040000	2.857012778759919
chr2	202040100	202041100	2.946331874908455
chr2	202040200	202041200	3.0285269494053657
chr2	202040300	202041300	3.1722993168502365
chr2	202040400	202041400	3.2144318775366862
chr2	202040500	202041500	3.2761707586893416
chr2	202040600	202041600	3.449203093326733
chr2	202041000	202042000	3.052763335766572
chr2	202041100	202042100	2.3978921795972874
chr2	202041200	202042200	1.8830151282966896
chr2	202041300	202042300	1.8975467263868961
chr2	202041400	202042400	1.9944041299190691
chr2	202041500	202042500	1.8980362522093464
chr2	202041600	202042600	1.9339028797048987
chr2	202041700	202042700	1.730478656117853
chr2	202041800	202042800	1.3958378680343144
chr2	202041900	202042900	1.1207451647330986
chr2	202042000	202043000	1.5832699936917112
chr2	202042100	202043100	1.6899147008960635
chr2	202042200	202043200	2.057501944614524
chr2	202042300	202043300	1.9177926822810256
chr2	202042400	202043400	2.1671807854732283
chr2	202042500	202043500	2.4681459716072123
chr2	202042600	202043600	1.8497412547788243
chr2	202042700	202043700	2.218802090178176
chr2	202042800	202043800	2.9670141138596686
chr2	202042900	202043900	3.184430579031712
chr2	202043000	202044000	3.3506957879887254
chr2	202043100	202044100	3.009907957242888
chr2	202043200	202044200	2.8542598123027694
chr2	202043300	202044300	2.762650392559235
chr2	202043400	202044400	2.319148595208667
chr2	202043500	202044500	1.9424093596769842
chr2	202043600	202044600	2.041863953370657
chr2	202043700	202044700	1.39928059805899
chr2	202043800	202044800	0.7942196475017798
chr2	202043900	202044900	0.7700563562472792
chr2	202044000	202045000	0.6132146835386784
chr2	202044100	202045100	0.8940273938870744
chr2	202044200	202045200	1.2475093132484425
chr2	202044300	202045300	1.8616827340828577
chr2	202044400	202045400	2.0959074751210403
chr2	202044500	202045500	1.3737755633599062
chr2	202044600	202045600	1.6146846091867622
chr2	202044700	202045700	2.010079562293788
chr2	202044800	202045800	2.047851389970583
chr2	202044900	202045900	2.1217953773386298
chr2	202045000	202046000	0.9669530955754622
chr2	202045100	202046100	0.7533628692769171
chr2	202045200	202046200	0.9675414840000884
chr2	202045300	202046300	0.5682989145375327
chr2	202045400	202046400	0.35227289862610583
chr2	202045500	202046500	1.1471036187240318
chr2	202045600	202046600	0.8846349695110685
chr2	202045700	202046700	0.8901515231865212
chr2	202045800	202046800	0.9516584946803412
chr2	202045900	202046900	1.0393541253364065
chr2	202046000	202047000	1.5624364393668524
chr2	202046100	202047100	1.8089502441889973
chr2	202046200	202047200	1.6011146022870295
chr2	202046300	202047300	1.7304751392636837
chr2	202046400	202047400	2.028283099164032
chr2	202046500	202047500	1.7215024455144523
chr2	202046600	202047600	2.263475086880784
chr2	202046700	202047700	2.8014529558745966
chr2	202046800	202047800	2.5257909805957075
chr2	202046900	202047900	1.9223953521389208
chr2	202047000	202048000	2.051900662361471
chr2	202047100	202048100	2.3912279673381467
chr2	202047200	202048200	2.29287779981244
chr2	202047300	202048300	2.2480145042855626
chr2	202047400	202048400	2.175882976818252
chr2	202047500	202048500	2.260359588758662
chr2	202047600	202048600	1.7871110682809876
chr2	202047700	202048700	1.2775216217418726
chr2	202047800	202048800	1.3097512054589289
chr2	202047900	202048900	2.03411417628852
chr2	202048000	202049000	1.8558397825188753
chr2	202048100	202049100	1.390350744975681
chr2	202048200	202049200	1.3140428102957231
chr2	202048300	202049300	1.4192731375835919
chr2	202048400	202049400	1.7054643481495515
chr2	202049500	202050500	2.1544943058448007
chr2	202049600	202050600	1.9954505951502728
chr2	202049700	202050700	1.6083171251179644
chr2	202049800	202050800	1.6099618639594069
chr2	202049900	202050900	0.8360486981658165
chr2	202051000	202052000	0.9379746183554541
chr2	202051100	202052100	1.065149495860725
chr2	202051200	202052200	1.228785279706791
chr2	202051300	202052300	1.655251119984076
chr2	202051400	202052400	1.7472965924476058
chr2	202051500	202052500	1.7523588608796536
chr2	202051600	202052600	2.3372449317010817
chr2	202051700	202052700	2.194188711006052
chr2	202051800	202052800	1.7561235723084168
chr2	202051900	202052900	1.964451234656324
chr2	202052700	202053700	1.1498466239861926
chr2	202052800	202053800	1.5474792331479956
chr2	202052900	202053900	1.0707115768790514
chr2	202053000	202054000	1.1489320183059086
chr2	202053100	202054100	1.3822282125613239
chr2	202053200	202054200	1.2611577984173257
chr2	202053300	202054300	1.1791120939680713
chr2	202053400	202054400	1.453682298607027
chr2	202053500	202054500	1.0937006296170806
chr2	202053600	202054600	1.7674736010000236
chr2	202053700	202054700	1.6882900072660043
chr2	202053800	202054800	1.6876930967931139
chr2	202053900	202054900	2.391852947940418
chr2	202054000	202055000	2.8294964259338653
chr2	202054100	202055100	2.6832454836743227
chr2	202054200	202055200	2.2275119043066898
chr2	202054300	202055300	2.267226692045562
chr2	202054400	202055400	2.13319483177977
chr2	202054500	202055500	2.408150500142668
chr2	202054600	202055600	2.09674310546152
chr2	202054700	202055700	2.128558103149491
chr2	202054800	202055800	1.8075891674782727
chr2	202054900	202055900	1.1649068959162328
chr2	202055000	202056000	1.1393604041656549
chr2	202055100	202056100	0.3955174300676055
chr2	202055200	202056200	1.1508626633468295
chr2	202055300	202056300	1.1703053359672122
chr2	202055400	202056400	1.1476451584412504
chr2	202055500	202056500	0.7840325045088343
chr2	202055600	202056600	1.014961358181402
chr2	202055700	202056700	1.499407077420893
chr2	202055800	202056800	1.2926081317352394
chr2	202055900	202056900	1.10873952060986
chr2	202056000	202057000	0.7157875392699957
chr2	202056100	202057100	1.3461136594872996
chr2	202056200	202057200	0.3563275853005394
chr2	202056300	202057300	0.44899083327516937
chr2	202056400	202057400	0.07953360896487514
chr2	202056500	202057500	-0.31350260495794
chr2	202056600	202057600	-0.4632242288849437
chr2	202056700	202057700	-1.2385710538389658
chr2	202056800	202057800	-0.6561446002349559
chr2	202056900	202057900	0.12459881039275968
chr2	202057000	202058000	-0.12555943009376574
chr2	202057100	202058100	-0.08120651916470402
chr2	202057200	202058200	0.3168924490578053
chr2	202057300	202058300	-0.12559293946191236
chr2	202057400	202058400	-0.193051587384698
chr2	202057500	202058500	0.357435428749606
chr2	202057600	202058600	0.4233776843430805
chr2	202057700	202058700	1.0362634621332378
chr2	202057800	202058800	0.9285782954500362
chr2	202057900	202058900	-0.05785612908855192
chr2	202058000	202059000	0.03481269394609226
chr2	202058100	202059100	-0.4601736539538329
chr2	202058200	202059200	-0.2544372701823027
chr2	202058300	202059300	0.12709313842921924
chr2	202058400	202059400	0.3544189032092309
chr2	202058500	202059500	0.04505570257755975
chr2	202058600	202059600	-0.5747226144262698
chr2	202058700	202059700	-0.6456500693790206
chr2	202058800	202059800	-0.8090100968510946
chr2	202058900	202059900	-0.07230418829476365
chr2	202059000	202060000	0.4254341508658728
chr2	202059100	202060100	0.7200769313208126
chr2	202059200	202060200	1.1313920922541902
chr2	202059300	202060300	1.2870305442755203
chr2	202059400	202060400	1.7720854010431468
chr2	202059500	202060500	1.6189908802263868
chr2	202059600	202060600	2.527288052273571
chr2	202059700	202060700	2.3306894815408485
chr2	202059800	202060800	2.406147422701832
chr2	202059900	202060900	2.8874035786532453
chr2	202060000	202061000	2.3271260927039275
chr2	202060100	202061100	2.6538621323920792
chr2	202060200	202061200	2.3549797982249707
chr2	202060300	202061300	2.2997436302423195
chr2	202060400	202061400	1.8248714722040305
chr2	202060500	202061500	2.2518363820394387
chr2	202060600	202061600	1.5706948707704582
chr2	202062200	202063200	0.056537862591366776
chr2	202062300	202063300	0.0021354952608783613
chr2	202062400	202063400	-0.2805304508817664
chr2	202062500	202063500	-0.1943672256504467
chr2	202062600	202063600	-0.5232897914345194
chr2	202063600	202064600	1.5384948282479711
chr2	202063700	202064700	1.385411092111944
chr2	202063800	202064800	1.8446519617120067
chr2	202063900	202064900	1.7618045640022486
chr2	202064000	202065000	2.104712867223807
chr2	202064100	202065100	2.0590689046567188
chr2	202064200	202065200	1.8625944679525968
chr2	202064300	202065300	1.8612423362233204
chr2	202064400	202065400	2.071259605724431
chr2	202064500	202065500	1.9800557780046129
chr2	202064600	202065600	1.7955621742428582
chr2	202064700	202065700	2.1751978508095275
chr2	202064800	202065800	1.7963168743512616
chr2	202064900	202065900	2.1161144510346777
chr2	202065000	202066000	1.798423261915613
chr2	202065100	202066100	1.5061866730733406
chr2	202065200	202066200	2.2893270187951007
chr2	202065300	202066300	2.318547328706136
chr2	202065400	202066400	2.8895915026557577
chr2	202065500	202066500	2.44496762861831
chr2	202065600	202066600	2.7024952776526123
chr2	202065700	202066700	2.1400946834141754
chr2	202065800	202066800	2.0492983884916542
chr2	202065900	202066900	1.5164079838274611
chr2	202066000	202067000	1.732811368179165
chr2	202066100	202067100	1.7469941408313323
chr2	202066200	202067200	0.8955685920744414
chr2	202066300	202067300	0.8283691294423583
chr2	202066400	202067400	0.20724817932847134
chr2	202066500	202067500	0.5636721496598245
chr2	202066600	202067600	0.3708612267865432
chr2	202066700	202067700	0.3170319324104311
chr2	202066800	202067800	0.15431961328500435
chr2	202066900	202067900	0.2550600747025945
chr2	202067000	202068000	-0.17429134731508475
chr2	202067100	202068100	0.2035636671081156
chr2	202067200	202068200	0.35996668349775063
chr2	202067300	202068300	0.29459958891045435
chr2	202067400	202068400	0.15313045766390204
chr2	202067500	202068500	0.018588410722844013
chr2	202067600	202068600	-0.11093662224095058
chr2	202067700	202068700	0.2306330688821531
chr2	202067800	202068800	0.334897112073806
chr2	202067900	202068900	-0.35235490219358856
chr2	202068000	202069000	0.16545726964390212
chr2	202068100	202069100	-0.18688636471178444
chr2	202068200	202069200	0.2623645176824708
chr2	202068300	202069300	0.054391713957811866
chr2	202068400	202069400	0.03986659457117204
chr2	202068500	202069500	0.8758900957960856
chr2	202068600	202069600	0.9359347721482312
chr2	202068700	202069700	1.25821352400242
chr2	202068800	202069800	1.2266611378808263
chr2	202068900	202069900	1.8639746925081253
chr2	202069000	202070000	1.6550651130595897
chr2	202069100	202070100	1.5726326329437792
chr2	202069200	202070200	1.4957689312483278
chr2	202069300	202070300	1.7424070926846666
chr2	202069400	202070400	2.0030514101063868
chr2	202069500	202070500	1.5607731549435693
chr2	202069600	202070600	2.2738893173792367
chr2	202069700	202070700	2.0792644113443486
chr2	202069800	202070800	2.419510691413036
chr2	202069900	202070900	2.2291425918540666
chr2	202070000	202071000	2.234965867864518
chr2	202070100	202071100	1.8470000795115653
chr2	202070200	202071200	1.7573990360575815
chr2	202070300	202071300	1.4610398896130439
chr2	202070400	202071400	2.0951404279492256
chr2	202071600	202072600	0.14882958730650142
chr2	202071700	202072700	0.5848462595372328
chr2	202071800	202072800	0.3446760294988572
chr2	202071900	202072900	0.7757430843416928
chr2	202072000	202073000	0.8844321807273877
chr2	202072100	202073100	0.6658706626463328
chr2	202072200	202073200	1.2454325168126652
chr2	202072300	202073300	1.656717928557332
chr2	202072400	202073400	2.2744200547430258
chr2	202072500	202073500	1.9642438604024508
chr2	202072600	202073600	2.2110173073335027
chr2	202072700	202073700	1.9973135095281889
chr2	202072800	202073800	2.0941333536313094
chr2	202072900	202073900	1.7945298860140535
chr2	202073000	202074000	1.7789219374378853
chr2	202073100	202074100	1.9680217584991253
chr2	202073200	202074200	1.475958221145164
chr2	202073700	202074700	0.1062128375750315
chr2	202073800	202074800	0.5396729944712702
chr2	202073900	202074900	0.6146733123382252
chr2	202074000	202075000	0.8163406307890889
chr2	202074100	202075100	1.2731193642325995
chr2	202074200	202075200	1.3469513436909448
chr2	202074300	202075300	1.5426014970734268
chr2	202074400	202075400	1.29716891441593
chr2	202074500	202075500	1.0010880422756605
chr2	202074600	202075600	1.5091846932168738
chr2	202074700	202075700	1.6712668396034962
chr2	202075600	202076600	1.1939844541945954
chr2	202075700	202076700	1.0520990324219843
chr2	202075800	202076800	1.4203047774964026
chr2	202075900	202076900	1.579368336893059
chr2	202076000	202077000	1.6744638441568482
chr2	202076100	202077100	2.1304407071039297
chr2	202076200	202077200	1.7574172031318116
chr2	202076300	202077300	1.5919369616218781
chr2	202076400	202077400	1.1805314222456935
chr2	202076500	202077500	1.5297819143296667
chr2	202076600	202077600	1.424346261201925
chr2	202076700	202077700	1.7173216208685012
chr2	202076800	202077800	1.4469236448003373
chr2	202076900	202077900	1.3565141129132892
chr2	202077000	202078000	1.3135657138371744
chr2	202077100	202078100	0.6835313293281459
chr2	202077200	202078200	0.8657446701950118
chr2	202077300	202078300	0.9665662797137792
chr2	202077400	202078400	1.2902933923354871
chr2	202077500	202078500	0.8617932617628581
chr2	202077600	202078600	0.7439892379175223
chr2	202077700	202078700	0.3943492497250316
chr2	202077800	202078800	0.15856638241152907
chr2	202077900	202078900	-0.003645519523586153
chr2	202078000	202079000	0.004970810780584374
chr2	202078100	202079100	0.27784382509662703
chr2	202078200	202079200	0.6888080065828404
chr2	202078300	202079300	1.0470873663562383
chr2	202078400	202079400	1.468804830782818
chr2	202078500	202079500	2.2516497013793906
chr2	202078600	202079600	2.401148646750728
chr2	202078700	202079700	2.091666065626371
chr2	202078800	202079800	1.9968169259779027
chr2	202078900	202079900	2.2895359882748463
chr2	202079000	202080000	2.063058696789363
chr2	202079100	202080100	2.0941711521872195
chr2	202079200	202080200	1.6999007162699518
chr2	202079300	202080300	1.8024399844971049
chr2	202079400	202080400	1.0597682531499104
chr2	202079500	202080500	1.1975562348628952
chr2	202079600	202080600	1.1167753578683264
chr2	202079700	202080700	1.4635939843611372
chr2	202081600	202082600	0.3054925566554016
chr2	202081700	202082700	0.2796403694648386
chr2	202081800	202082800	0.24887583217504256
chr2	202083800	202084800	2.7889435483953577
chr2	202083900	202084900	2.7435188118680798
chr2	202084000	202085000	2.513158042965223
chr2	202084100	202085100	2.142129088589276
chr2	202084200	202085200	1.0431505639174972
chr2	202084300	202085300	0.8160608929161463
chr2	202084400	202085400	1.4816448835135652
chr2	202084500	202085500	2.495282603717694
chr2	202084600	202085600	1.5256272400934967
chr2	202084700	202085700	1.867548923333867
chr2	202084800	202085800	2.2782818096609434
chr2	202084900	202085900	2.091968524936026
chr2	202085000	202086000	2.3424481660028578
chr2	202085100	202086100	2.2766568064686945
chr2	202086200	202087200	1.6598197558514367
chr2	202086300	202087300	1.7080183005428569
chr2	202086400	202087400	1.9999798974162184
chr2	202086500	202087500	1.8181425896568888
chr2	202087600	202088600	-0.6523823588017252
chr2	202087700	202088700	-0.571788133022007
chr2	202087800	202088800	-0.04759606886951485
chr2	202087900	202088900	0.1497086160278924
chr2	202088000	202089000	-0.4060317621271634
chr2	202088100	202089100	-0.134380553613006
chr2	202088200	202089200	0.5124153532558084
chr2	202088300	202089300	0.9042870247147946
chr2	202088400	202089400	0.9334670944772924
chr2	202088500	202089500	1.629535902989296
chr2	202088600	202089600	1.9326196213091016
chr2	202088700	202089700	1.9322417084411696
chr2	202088800	202089800	2.233391120988145
chr2	202088900	202089900	2.1620143163519643
chr2	202089000	202090000	2.7341175715422485
chr2	202089100	202090100	2.915837858829652
chr2	202089200	202090200	2.351693646915588
chr2	202089300	202090300	2.4303590407783244
chr2	202089400	202090400	2.4139227516637756
chr2	202090500	202091500	0.7555291991299674
chr2	202090600	202091600	0.23220375419288125
chr2	202090700	202091700	0.33514738299626284
chr2	202090800	202091800	0.20678982327236706
chr2	202090900	202091900	0.3262264163076948
chr2	202091000	202092000	0.5520956234838247
chr2	202091100	202092100	1.060705908360819
chr2	202091200	202092200	0.9675592986675772
chr2	202091300	202092300	0.9061527394263827
chr2	202091400	202092400	1.0330081031397471
chr2	202091500	202092500	2.2241000056004387
chr2	202091600	202092600	3.1568723245029204
chr2	202091700	202092700	2.8896813616866583
chr2	202091800	202092800	3.083767112273452
chr2	202091900	202092900	2.7741388694658204
chr2	202092000	202093000	2.9465132230893296
chr2	202092100	202093100	2.385989834548884
chr2	202092200	202093200	2.365334996655613
chr2	202092300	202093300	1.8026784483821363
chr2	202092400	202093400	1.6119116862191216
chr2	202092500	202093500	1.0386998395729097
chr2	202092600	202093600	1.0437022796606783
chr2	202092700	202093700	0.8982136648633996
chr2	202092800	202093800	1.328494767833016
chr2	202092900	202093900	1.5569103854465312
chr2	202093000	202094000	1.4392159149167327
chr2	202093100	202094100	1.062033406882465
chr2	202093200	202094200	1.3142502805746599
chr2	202093300	202094300	1.877753043167865
chr2	202093400	202094400	1.5866243221373555
chr2	202093500	202094500	1.4913397338871042
chr2	202093600	202094600	1.3858873997811223
chr2	202093700	202094700	1.6315961947504398
chr2	202093800	202094800	1.4686416649755434
chr2	202093900	202094900	1.5243367583599516
chr2	202094000	202095000	1.1352654322948303
chr2	202094100	202095100	1.4309850333321208
chr2	202094200	202095200	0.904957015843831
chr2	202094300	202095300	0.924481079543106
chr2	202094400	202095400	0.6819610767308477
chr2	202094500	202095500	1.2636668844859955
chr2	202094600	202095600	0.9899455679621982
chr2	202094700	202095700	1.07972402089835
chr2	202094800	202095800	0.8090136287593632
chr2	202094900	202095900	0.3844651376365072
chr2	202095000	202096000	-0.31487720877292646
chr2	202095100	202096100	-3.3346496367873453
chr2	202095200	202096200	-3.485679953845342
chr2	202095300	202096300	-3.8226552901389916
chr2	202095400	202096400	-3.0407395069339485
chr2	202095500	202096500	-2.509323837210748
chr2	202095600	202096600	-2.084240232150676
chr2	202095700	202096700	-1.7705497750134245
chr2	202095800	202096800	-1.4511086884718698
chr2	202095900	202096900	-1.1785650658653235
chr2	202096000	202097000	-0.9995047876540728
chr2	202096100	202097100	2.328077933778596
chr2	202096200	202097200	2.7081080526955517
chr2	202096300	202097300	3.1207828882879283
chr2	202096400	202097400	2.757819075808124
chr2	202096500	202097500	2.282837070269584
chr2	202096600	202097600	2.3994618775100083
chr2	202096700	202097700	2.2688008125315147
chr2	202096800	202097800	1.45342848844308
chr2	202096900	202097900	1.8950988126991184
chr2	202097000	202098000	2.9815649004373377
chr2	202097100	202098100	2.9889220080536334
chr2	202097200	202098200	3.1890447023039545
chr2	202097300	202098300	2.8445094025368114
chr2	202097400	202098400	2.937645633822968
chr2	202097500	202098500	2.229613645271233
chr2	202097600	202098600	2.342610831013058
chr2	202097700	202098700	2.319614644043855
chr2	202097800	202098800	2.058758077010496
chr2	202097900	202098900	1.6834958865248604
chr2	202099000	202100000	2.216896127026066
chr2	202099100	202100100	1.8005415771220243
chr2	202099200	202100200	2.0609963352470566
chr2	202099300	202100300	1.9677311207287635
chr2	202099400	202100400	2.1421359383432925
chr2	202099500	202100500	1.9648455195215333
chr2	202099600	202100600	2.1283386038461742
chr2	202099700	202100700	1.5931863999387488
chr2	202099800	202100800	2.185981277650426
chr2	202099900	202100900	2.791103197988293
chr2	202100000	202101000	1.6201747517047982
chr2	202100100	202101100	1.7591715312337428
chr2	202100200	202101200	2.2732611963357052
chr2	202100300	202101300	2.255341839220411
chr2	202100400	202101400	2.139459554292864
chr2	202100500	202101500	2.2838298649171493
chr2	202100600	202101600	1.5677077932467307
chr2	202100700	202101700	2.150050140485859
chr2	202100800	202101800	2.225063016741132
chr2	202100900	202101900	2.346480282004945
chr2	202101000	202102000	2.4151781311337737
chr2	202101100	202102100	2.1830534408562667
chr2	202101200	202102200	2.12763719635166
chr2	202101300	202102300	1.4575818556645357
chr2	202101400	202102400	1.7234135410625695
chr2	202101500	202102500	1.0671423222024268
chr2	202101600	202102600	1.6424770231036787
chr2	202101700	202102700	1.498670029086093
chr2	202101800	202102800	0.7713963152854115
chr2	202101900	202102900	0.8766953064296178
chr2	202102000	202103000	1.3957859033872848
chr2	202102100	202103100	1.4765426211336772
chr2	202102200	202103200	1.4082989346944488
chr2	202102300	202103300	2.11594370782719
chr2	202102400	202103400	2.0061275606417426
chr2	202102500	202103500	2.5178670364206086
chr2	202102600	202103600	2.5699668652627574
chr2	202102700	202103700	2.532346404788977
chr2	202102800	202103800	2.3502063282930883
chr2	202102900	202103900	2.1600372452283554
chr2	202103000	202104000	1.7087579144032552
chr2	202103100	202104100	2.0899256563311224
chr2	202103200	202104200	2.2671047965291247
chr2	202103300	202104300	1.968485266360145
chr2	202103400	202104400	2.319130163249411
chr2	202103500	202104500	2.9605742060527334
chr2	202103600	202104600	3.512821235063404
chr2	202103700	202104700	3.770538984716181
chr2	202103800	202104800	4.2849268850974
chr2	202103900	202104900	4.272969492462159
chr2	202104000	202105000	4.3363481330843685
chr2	202104100	202105100	4.237655032161109
chr2	202104200	202105200	4.588875324450903
chr2	202104300	202105300	5.416210571995771
chr2	202104400	202105400	5.0502630239237485
chr2	202104500	202105500	4.7311218536294275
chr2	202104600	202105600	4.599182575801105
chr2	202104700	202105700	3.781415501189593
chr2	202104800	202105800	3.820251948829621
chr2	202104900	202105900	3.7001586139409
chr2	202105000	202106000	3.758239620240448
chr2	202105100	202106100	4.069352293024095
chr2	202105200	202106200	3.524798638041526
chr2	202105300	202106300	2.7539200636996224
chr2	202105400	202106400	3.074988429404825
chr2	202105500	202106500	3.555356337953421
chr2	202105600	202106600	3.3602589921539137
chr2	202105700	202106700	3.7545833700559514
chr2	202105800	202106800	3.0392576445210584
chr2	202105900	202106900	2.342974263597496
chr2	202106000	202107000	2.123916957160428
chr2	202106100	202107100	1.8920208800962244
chr2	202106200	202107200	2.257277453820905
chr2	202106300	202107300	2.343690224262665
chr2	202106400	202107400	2.151928078810013
chr2	202106500	202107500	1.5103917327085177
chr2	202106600	202107600	1.3418928823283207
chr2	202106700	202107700	1.9393678671251595
chr2	202106800	202107800	2.7703055165658927
chr2	202106900	202107900	3.4028790922781016
chr2	202107000	202108000	3.8712787763009993
chr2	202107100	202108100	3.772923454260847
chr2	202107200	202108200	3.8621469934080737
chr2	202107300	202108300	3.7688339499095016
chr2	202107400	202108400	3.536311676857536
chr2	202107500	202108500	3.7609159663628926
chr2	202107600	202108600	3.2852307135409253
chr2	202107700	202108700	2.8798591200254315
chr2	202107800	202108800	2.730885354492312
chr2	202107900	202108900	2.7190413979732377
chr2	202108000	202109000	2.460718993539621
chr2	202108100	202109100	2.619276051452902
chr2	202108200	202109200	2.3113682880627446
chr2	202108300	202109300	2.4979601211196187
chr2	202108400	202109400	2.919096069881732
chr2	202108500	202109500	2.659186316535634
chr2	202108600	202109600	3.0917529222634137
chr2	202108700	202109700	3.6187921306127055
chr2	202108800	202109800	3.6409048646887454
chr2	202108900	202109900	3.4290807979674205
chr2	202109000	202110000	3.6887680642758705
chr2	202109100	202110100	3.876124624698537
chr2	202109200	202110200	3.785021064110292
chr2	202109300	202110300	3.335596647549508
chr2	202109400	202110400	2.8575045374664434
chr2	202109500	202110500	3.0666650682436605
chr2	202109600	202110600	2.9710183026807364
chr2	202109700	202110700	1.8654822890994
chr2	202109800	202110800	1.5175960078397523
chr2	202109900	202110900	1.8743771547601555
chr2	202110000	202111000	1.5823850838403386
chr2	202110100	202111100	0.9933672254905525
chr2	202110200	202111200	0.9496633281689456
chr2	202110300	202111300	1.1681096779710642
chr2	202111500	202112500	3.719137052535203
chr2	202111600	202112600	3.6210355518368673
chr2	202111700	202112700	3.250822983201598
chr2	202111800	202112800	2.9909342893709905
chr2	202111900	202112900	2.0898414404403844
chr2	202112000	202113000	2.1558131740259134
chr2	202112100	202113100	2.7857860830516805
chr2	202112200	202113200	2.619666858673652
chr2	202112300	202113300	3.4010445171245087
chr2	202112400	202113400	2.8573910226280423
chr2	202112500	202113500	3.290491444454717
chr2	202112600	202113600	3.1356233140150267
chr2	202112700	202113700	3.8825420536259014
chr2	202112800	202113800	3.7362192946295987
chr2	202112900	202113900	4.078677362124004
chr2	202113000	202114000	3.5095326766884165
chr2	202113100	202114100	3.0665598671000414
chr2	202113200	202114200	2.82255047203737
chr2	202113300	202114300	2.3040219596688924
chr2	202113400	202114400	2.195406499934207
chr2	202113500	202114500	2.055952281478187
chr2	202113600	202114600	2.2417418360024586
chr2	202113700	202114700	1.1516361769517705
chr2	202113800	202114800	0.7341276890504903
chr2	202114200	202115200	0.8594269573675736
chr2	202114300	202115300	1.6762994968508549
chr2	202114400	202115400	2.4885290577703074
chr2	202114500	202115500	1.951504627681669
chr2	202114600	202115600	2.3557083872653464
chr2	202114700	202115700	2.6721237293480367
chr2	202114800	202115800	2.554979332118397
chr2	202114900	202115900	2.2287872514760028
chr2	202116500	202117500	0.13714281985330418
chr2	202116600	202117600	-0.145557510925773
chr2	202116700	202117700	0.4172614997404289
chr2	202116800	202117800	0.2727417870028411
chr2	202116900	202117900	0.8905973882618612
chr2	202117000	202118000	0.39807806993313655
chr2	202117100	202118100	0.6008134076884011
chr2	202117200	202118200	0.28948588746712794
chr2	202117300	202118300	0.7442345195169404
chr2	202117400	202118400	1.1247623179108597
chr2	202117500	202118500	1.2652997705583808
chr2	202117600	202118600	1.7205418476061969
chr2	202117700	202118700	1.6472375649226283
chr2	202117900	202118900	1.5958287514910832
chr2	202118000	202119000	1.7498359114114004
chr2	202118100	202119100	1.9790501439417807
chr2	202118200	202119200	2.0706669420858934
chr2	202118300	202119300	1.926177721488083
chr2	202118400	202119400	1.8237025670196536
chr2	202118500	202119500	2.4344054470565184
chr2	202118600	202119600	2.299235503984041
chr2	202118700	202119700	1.5162731911343432
chr2	202118800	202119800	1.8464453981904616
chr2	202118900	202119900	1.648090342676407
chr2	202119000	202120000	1.7072734003930923
chr2	202119100	202120100	1.017966067563004
chr2	202119200	202120200	1.2037652573381563
chr2	202119300	202120300	1.2004362807024296
chr2	202119400	202120400	1.1452204393606884
chr2	202119500	202120500	0.9656198414647232
chr2	202119600	202120600	0.7979051909674253
chr2	202119700	202120700	2.156090265082925
chr2	202119800	202120800	2.023313711106463
chr2	202119900	202120900	2.2141649587790524
chr2	202120000	202121000	2.7335651413911033
chr2	202120100	202121100	3.393378054737678
chr2	202120200	202121200	3.385399593744019
chr2	202120300	202121300	4.150415310519313
chr2	202120400	202121400	4.3112828639220115
chr2	202120500	202121500	3.8186612281168095
chr2	202120600	202121600	3.7519744075585617
chr2	202120700	202121700	2.671789484314353
chr2	202120800	202121800	2.6292333323419603
chr2	202120900	202121900	2.697212789943761
chr2	202121000	202122000	2.888824079019638
chr2	202121100	202122100	2.2742165161547736
chr2	202121200	202122200	2.139774673630339
chr2	202121300	202122300	1.7222887229475403
chr2	202121400	202122400	1.5197893678835492
chr2	202121500	202122500	2.078512632752934
chr2	202122500	202123500	2.759772326408042
chr2	202122600	202123600	3.0987593594237137
chr2	202122700	202123700	3.1739930799306064
chr2	202122800	202123800	2.7396445684810624
chr2	202122900	202123900	3.618265052771573
chr2	202123000	202124000	3.3661720182819557
chr2	202123100	202124100	3.230876972450881
chr2	202123200	202124200	3.1980102985011647
chr2	202123300	202124300	3.1982799033575056
chr2	202123400	202124400	3.5033287329813083
chr2	202123500	202124500	3.6694515837909285
chr2	202123600	202124600	3.335649609853564
chr2	202123700	202124700	2.950860636322881
chr2	202123800	202124800	2.950155395305382
chr2	202123900	202124900	2.7884501232245564
chr2	202124000	202125000	2.796508712046591
chr2	202124100	202125100	2.7769178256921427
chr2	202124200	202125200	2.489257244913996
chr2	202124300	202125300	2.2482004005733223
chr2	202124400	202125400	2.687708047744335
chr2	202124500	202125500	2.8603813425782207
chr2	202124600	202125600	2.7102599387669684
chr2	202124700	202125700	2.8062263698789485
chr2	202124800	202125800	2.6012881754916606
chr2	202124900	202125900	1.994745056202384
chr2	202126000	202127000	2.160745563132005
chr2	202126100	202127100	2.003950154886644
chr2	202126200	202127200	1.9361062151200097
chr2	202126300	202127300	1.8492356663349176
chr2	202126400	202127400	1.9450671952116905
chr2	202126500	202127500	1.8849523703228683
chr2	202126600	202127600	1.5617744249685328
chr2	202126700	202127700	1.9344043070527035
chr2	202126800	202127800	1.6388050182874911
chr2	202126900	202127900	2.147690786519059
chr2	202127000	202128000	1.939464777015291
chr2	202127100	202128100	1.8513069982157624
chr2	202127200	202128200	1.9163730872567888
chr2	202127300	202128300	2.3384794461066534
chr2	202127400	202128400	2.9846710543742865
chr2	202127500	202128500	3.0331414321152903
chr2	202127600	202128600	3.2970158082937515
chr2	202127700	202128700	2.560286648837667
chr2	202129300	202130300	1.3884033355799228
chr2	202129400	202130400	1.6223887492486218
chr2	202130500	202131500	0.14418922957068156
chr2	202130600	202131600	0.3852602073461224
chr2	202130700	202131700	0.3738847918542659
chr2	202130800	202131800	-0.28727367478054233
chr2	202130900	202131900	-0.3270907690294048
chr2	202131000	202132000	-0.4810320391441583
chr2	202131100	202132100	0.30405342956729725
chr2	202131200	202132200	1.0576756906227949
chr2	202131300	202132300	0.8061478792724084
chr2	202131400	202132400	0.8158938473751766
chr2	202131500	202132500	0.6439171676439469
chr2	202131600	202132600	0.4878584588816045
chr2	202133200	202134200	2.399167771371093
chr2	202133300	202134300	2.419441206895353
chr2	202133400	202134400	2.374560769436997
chr2	202133500	202134500	2.5757459493132977
chr2	202133600	202134600	2.9340126522891135
chr2	202133700	202134700	2.9510875884718253
chr2	202133800	202134800	3.0314344120850163
chr2	202133900	202134900	2.7057956160480385
chr2	202134000	202135000	2.7298268321267836
chr2	202134100	202135100	2.475443926874145
chr2	202134200	202135200	2.160589803079356
chr2	202134300	202135300	2.636060762843218
chr2	202134400	202135400	2.655512074642384
chr2	202134500	202135500	2.4847136937432204
chr2	202134600	202135600	2.2249867032721307
chr2	202134700	202135700	2.1135814934200057
chr2	202134800	202135800	2.3275631617235573
chr2	202134900	202135900	2.313359708385294
chr2	202135000	202136000	1.643040252745201
chr2	202135100	202136100	2.013106491641301
chr2	202135200	202136200	1.8826089537005049
chr2	202135300	202136300	1.7160129399480617
chr2	202135400	202136400	1.4152649297683082
chr2	202135500	202136500	1.3413687986585645
chr2	202135600	202136600	1.270418087485422
chr2	202135700	202136700	1.3184944923781576
chr2	202135800	202136800	0.7893410620158301
chr2	202135900	202136900	0.4842223170901626
chr2	202137400	202138400	1.4666863263630323
chr2	202137500	202138500	1.4714210842322046
chr2	202137600	202138600	1.5407706841290896
chr2	202137700	202138700	0.924588947266176
chr2	202137800	202138800	0.8834512288550973
chr2	202137900	202138900	0.8319156179128857
chr2	202138000	202139000	1.4099648222306405
chr2	202138100	202139100	1.1866452393047922
chr2	202138200	202139200	1.4794351743074146
chr2	202138300	202139300	1.172174848783631
chr2	202138600	202139600	1.9113719702882759
chr2	202138700	202139700	2.3543821019523774
chr2	202138800	202139800	2.217290342551524
chr2	202138900	202139900	1.847242490377505
chr2	202139000	202140000	1.2958664113054614
chr2	202139100	202140100	0.7771940334061086
chr2	202139200	202140200	0.7191651990571144
chr2	202139300	202140300	1.4448543048902702
chr2	202139400	202140400	0.8564652079765054
chr2	202139500	202140500	0.9815666382196856
chr2	202139600	202140600	1.3294021299752716
chr2	202139700	202140700	1.7947774829088088
chr2	202139800	202140800	2.3155112699153846
chr2	202139900	202140900	2.3975150003560826
chr2	202140000	202141000	2.49007367482151
chr2	202140100	202141100	3.182116794434636
chr2	202140200	202141200	3.1821356022760616
chr2	202140300	202141300	3.4835658502572056
chr2	202140400	202141400	3.4984109169003927
chr2	202140500	202141500	3.4795535627816387
chr2	202140600	202141600	3.1095356487958763
chr2	202140700	202141700	3.021981752603172
chr2	202140800	202141800	2.877323305737318
chr2	202140900	202141900	2.8608069451000926
chr2	202141000	202142000	2.5748653596839675
chr2	202141100	202142100	2.5847296503764485
chr2	202141200	202142200	2.6096913307626863
chr2	202141300	202142300	2.2239169986007683
chr2	202141400	202142400	1.923608620233462
chr2	202141500	202142500	1.7474995141335958
chr2	202141600	202142600	1.6636613449462585
chr2	202141700	202142700	1.263158171016212
chr2	202141800	202142800	0.8772062173103455
chr2	202141900	202142900	0.7341454458801888
chr2	202142000	202143000	0.8518097472081994
chr2	202142100	202143100	0.5916107935619064
chr2	202143600	202144600	1.7666039945976126
chr2	202143700	202144700	1.9204713373712423
chr2	202143800	202144800	1.7868302734911
chr2	202143900	202144900	1.8819691439225168
chr2	202144000	202145000	2.0881766390672727
chr2	202144100	202145100	2.1655694831083303
chr2	202144200	202145200	1.4308894956551994
chr2	202144300	202145300	2.379554711309265
chr2	202144400	202145400	2.6883184246329743
chr2	202144500	202145500	2.418418665205327
chr2	202144600	202145600	3.0227796427687696
chr2	202146700	202147700	3.648536530875437
chr2	202146800	202147800	3.647951775152335
chr2	202146900	202147900	3.703543919279819
chr2	202147000	202148000	3.5043131074508302
chr2	202147100	202148100	3.0812590707949328
chr2	202147200	202148200	3.2204010933268705
chr2	202147300	202148300	2.811062909369876
chr2	202147400	202148400	2.7202220572607843
chr2	202147500	202148500	2.3893542265086785
chr2	202147600	202148600	2.871958672496544
chr2	202147700	202148700	2.816385273349061
chr2	202147800	202148800	3.0160237024768533
chr2	202147900	202148900	3.4263973341824885
chr2	202148000	202149000	3.085938439206819
chr2	202148100	202149100	3.0142513142245093
chr2	202148200	202149200	3.2764291559398067
chr2	202148300	202149300	3.5401270265958487
chr2	202148400	202149400	4.165313857024637
chr2	202148500	202149500	4.091893768770164
chr2	202148600	202149600	3.5091987945656147
chr2	202148700	202149700	3.817283969137936
chr2	202148800	202149800	3.5197394652599385
chr2	202148900	202149900	3.1308465173429654
chr2	202149000	202150000	2.839872711391597
chr2	202149100	202150100	3.1098741234300524
chr2	202149200	202150200	2.703157470339029
chr2	202149300	202150300	2.500836867114544
chr2	202149400	202150400	1.7892192722544769
chr2	202149500	202150500	1.654900335887494
chr2	202149600	202150600	2.2713473687968944
chr2	202149700	202150700	1.858499034569552
chr2	202149800	202150800	1.9553751164818949
chr2	202149900	202150900	1.904087911412147
chr2	202150000	202151000	2.2342976854382326
chr2	202150100	202151100	2.130625594636153
chr2	202150200	202151200	2.604805071698124
chr2	202150300	202151300	2.428908892036522
chr2	202150400	202151400	2.382462537421205
chr2	202150500	202151500	2.366262520723541
chr2	202150600	202151600	2.3187511275667902
chr2	202150700	202151700	2.3438613852324037
chr2	202150800	202151800	2.185300800690429
chr2	202150900	202151900	2.4118287953894315
chr2	202151000	202152000	2.8436013589188875
chr2	202151100	202152100	3.407942211688205
chr2	202151200	202152200	3.295155024440652
chr2	202151300	202152300	3.476066675677078
chr2	202151400	202152400	3.5221675603373304
chr2	202151500	202152500	3.4875711648478167
chr2	202151600	202152600	2.9449953248221434
chr2	202151700	202152700	3.139792227228399
chr2	202151800	202152800	2.5845255074383577
chr2	202151900	202152900	2.719213235707261
chr2	202152000	202153000	2.5025505518924107
chr2	202152100	202153100	2.4120725345085017
chr2	202152200	202153200	2.229298775225525
chr2	202152300	202153300	2.1358754527846284
chr2	202152400	202153400	2.178064359753443
chr2	202152500	202153500	2.3573926410254367
chr2	202152600	202153600	2.633708244089369
chr2	202152700	202153700	2.5332119860314517
chr2	202152800	202153800	2.9223763724384684
chr2	202152900	202153900	2.6500938315817595
chr2	202153000	202154000	2.4565214043824244
chr2	202153100	202154100	2.7244848715145795
chr2	202153200	202154200	2.6632880342514236
chr2	202153300	202154300	3.0182089820824314
chr2	202153400	202154400	3.0289247607429486
chr2	202153500	202154500	2.8283333607244936
chr2	202153600	202154600	2.7556913777222882
chr2	202153700	202154700	2.7729440380193906
chr2	202153800	202154800	2.835568096473993
chr2	202153900	202154900	3.0997194656942613
chr2	202154000	202155000	3.6688601162982684
chr2	202154100	202155100	2.941514372434032
chr2	202154200	202155200	3.073698652921669
chr2	202154300	202155300	2.975471258842353
chr2	202154400	202155400	2.2672453014259792
chr2	202154500	202155500	1.8656683143916963
chr2	202154600	202155600	1.9841084641737472
chr2	202154700	202155700	1.6051795215560338
chr2	202154800	202155800	1.7106051513078555
chr2	202154900	202155900	1.3243348722052837
chr2	202155000	202156000	0.8419218313707821
chr2	202155100	202156100	1.2814338008103436
chr2	202155200	202156200	1.2553979653824514
chr2	202155300	202156300	0.8979775939543589
chr2	202155400	202156400	1.6592568821647116
chr2	202155500	202156500	1.6977407272523133
chr2	202155600	202156600	1.6445615144643928
chr2	202155700	202156700	1.1555942986429732
chr2	202155800	202156800	0.5665499378305454
chr2	202155900	202156900	0.23891914723709026
chr2	202156000	202157000	-0.3106674539402727
chr2	202156100	202157100	-0.5254834466828705
chr2	202156200	202157200	-0.2866960443999066
chr2	202156300	202157300	-0.3517418871732023
chr2	202156400	202157400	-0.3939837916953528
chr2	202156500	202157500	0.040990787850383945
chr2	202156600	202157600	0.1222077996195225
chr2	202156700	202157700	0.42565321713111937
chr2	202156800	202157800	0.92857126975935
chr2	202156900	202157900	1.1091003950075156
chr2	202157000	202158000	1.5244149528420594
chr2	202157100	202158100	1.459741050309453
chr2	202157200	202158200	0.9389219204086304
chr2	202157300	202158300	1.5018349992010538
chr2	202157400	202158400	1.5292495491358908
chr2	202157500	202158500	1.5375193655924926
chr2	202157600	202158600	1.4056881579296514
chr2	202157700	202158700	2.1203836677283627
chr2	202157800	202158800	2.163691212648439
chr2	202157900	202158900	2.5483874381754155
chr2	202158000	202159000	2.3696657479916956
chr2	202158100	202159100	2.3947232205347664
chr2	202158200	202159200	2.7919187575091367
chr2	202158300	202159300	2.9738011993566937
chr2	202158400	202159400	3.1917247644498734
chr2	202158600	202159600	3.459003774227692
chr2	202158700	202159700	3.3318956155466477
chr2	202158800	202159800	3.6275048001614056
chr2	202158900	202159900	3.1308682475881566
chr2	202159000	202160000	3.124291823763201
chr2	202159100	202160100	3.1360094017346865
chr2	202159200	202160200	2.4693843899852603
chr2	202159300	202160300	1.8279361950737472
chr2	202160400	202161400	-0.8437765173820192
chr2	202160500	202161500	-0.7765793210631262
chr2	202160600	202161600	-0.3720569006612255
chr2	202160700	202161700	-0.0348991097615407
chr2	202160800	202161800	1.245296658998781
chr2	202160900	202161900	1.7517894008206891
chr2	202161000	202162000	1.900871596129318
chr2	202161100	202162100	2.823068107835676
chr2	202161200	202162200	2.7450563111175295
chr2	202161300	202162300	3.5033302722484327
chr2	202161400	202162400	4.227040246032112
chr2	202161500	202162500	4.21667669553916
chr2	202163900	202164900	2.2474163748241045
chr2	202164000	202165000	2.6198624283955145
chr2	202164100	202165100	2.352955318803241
chr2	202164200	202165200	2.452701284490974
chr2	202164300	202165300	2.409130249145156
chr2	202164400	202165400	2.623055765722849
chr2	202164500	202165500	2.3519785130771327
chr2	202164600	202165600	2.9749600557472418
chr2	202164700	202165700	3.153737634120452
chr2	202164800	202165800	3.2404149244032907
chr2	202164900	202165900	2.5772931072000307
chr2	202165000	202166000	2.575832827752459
chr2	202165100	202166100	3.3107419869215846
chr2	202165200	202166200	3.294404668299209
chr2	202165300	202166300	3.838988722778298
chr2	202165400	202166400	3.924201445287677
chr2	202165500	202166500	4.41830650629012
chr2	202165600	202166600	3.7984074628787963
chr2	202165700	202166700	3.152220113602352
chr2	202165800	202166800	2.351590591241697
chr2	202165900	202166900	2.854058347503744
chr2	202166000	202167000	3.2232645197417025
chr2	202166100	202167100	3.1453191979119226
chr2	202166200	202167200	3.551760272065116
chr2	202166300	202167300	2.5354800899407093
chr2	202166400	202167400	2.1588204566540754
chr2	202166500	202167500	1.5785508384645814
chr2	202166600	202167600	1.514387686703658
chr2	202166700	202167700	1.6507138202382077
chr2	202166800	202167800	1.781935832397239
chr2	202166900	202167900	1.8638989397068024
chr2	202167000	202168000	1.002807335361612
chr2	202167100	202168100	0.32496614656066714
chr2	202167200	202168200	-0.3883253903649166
chr2	202167300	202168300	0.1256522403644723
chr2	202168500	202169500	1.9102734624377369
chr2	202168600	202169600	1.8727306925689955
chr2	202168700	202169700	2.5468739690156874
chr2	202168800	202169800	2.611959939450665
chr2	202168900	202169900	2.1493374077230856
chr2	202169000	202170000	2.2628569143013215
chr2	202169100	202170100	1.8600835163013467
chr2	202169200	202170200	2.12171409176716
chr2	202169300	202170300	2.3305671129928665
chr2	202169400	202170400	1.9447801929505784
chr2	202169500	202170500	2.6483749187807604
chr2	202169600	202170600	2.590335346712236
chr2	202169700	202170700	2.2127259742188894
chr2	202169800	202170800	2.368840138464537
chr2	202169900	202170900	2.722301722668683
chr2	202170000	202171000	2.458882120381431
chr2	202170100	202171100	2.04055859776507
chr2	202170200	202171200	2.2511903241773297
chr2	202170300	202171300	2.161486948661583
chr2	202170400	202171400	2.4498521859099363
chr2	202170500	202171500	2.1378062500392603
chr2	202170600	202171600	1.8792973431388609
chr2	202170700	202171700	1.9436152897533283
chr2	202170800	202171800	1.2704036319025362
chr2	202171900	202172900	1.686258415894866
chr2	202172000	202173000	1.6258039245576523
chr2	202172100	202173100	1.3667651733368946
chr2	202172200	202173200	1.0037517977089463
chr2	202172300	202173300	1.2788030429757389
chr2	202172400	202173400	1.848018471750878
chr2	202172500	202173500	2.488232736454966
chr2	202172600	202173600	3.1412353320671347
chr2	202172700	202173700	3.168311401182748
chr2	202172800	202173800	3.5465127895248263
chr2	202172900	202173900	3.1251774515412025
chr2	202173000	202174000	2.99802535580786
chr2	202173100	202174100	3.1459419183193167
chr2	202173200	202174200	3.3221164147273936
chr2	202173300	202174300	3.1930454640260075
chr2	202173400	202174400	3.0241365798001634
chr2	202173500	202174500	2.759608597848161
chr2	202173600	202174600	1.7940549419731164
chr2	202173700	202174700	2.2345632983059813
chr2	202173800	202174800	1.5833732664808169
chr2	202173900	202174900	1.8432772532723647
chr2	202174000	202175000	1.8342910195278683
chr2	202174100	202175100	1.7006248923567235
chr2	202174200	202175200	1.4703741617080792
chr2	202174300	202175300	1.4289381028136603
chr2	202174400	202175400	1.178810491058127
chr2	202174500	202175500	0.9411679741399164
chr2	202174600	202175600	1.1022595297885809
chr2	202175600	202176600	0.5185938544269293
chr2	202175700	202176700	0.3767807193448576
chr2	202175800	202176800	0.5520729530858136
chr2	202175900	202176900	1.1291388777515683
chr2	202176000	202177000	1.4973109320643512
chr2	202176100	202177100	1.7415098346447138
chr2	202176200	202177200	1.9218584272173216
chr2	202176300	202177300	2.5199220624547247
chr2	202176400	202177400	2.353516131750484
chr2	202176500	202177500	1.8003177217074042
chr2	202176600	202177600	1.5389417095237818
chr2	202176700	202177700	1.5915280948988055
chr2	202176800	202177800	1.5952783906254415
chr2	202176900	202177900	1.0910177953332048
chr2	202177000	202178000	0.8853837870748077
chr2	202177100	202178100	1.1141406196123569
chr2	202177200	202178200	1.0376367750529347
chr2	202177300	202178300	1.1038758280405567
chr2	202177400	202178400	0.8239955476522017
chr2	202177500	202178500	0.41852606770472817
chr2	202177600	202178600	1.0192760257932596
chr2	202177700	202178700	1.464938428980808
chr2	202177800	202178800	2.405939100940946
chr2	202177900	202178900	2.6798035817825268
chr2	202178000	202179000	2.277531021994391
chr2	202178100	202179100	2.1206889957875443
chr2	202178200	202179200	1.7846571716826
chr2	202178300	202179300	1.6123868827062402
chr2	202178400	202179400	1.5863747315288987
chr2	202178500	202179500	2.3026819460712598
chr2	202178600	202179600	1.8233514652767768
chr2	202178700	202179700	1.2887011350652786
chr2	202178800	202179800	0.07400284189914795
chr2	202178900	202179900	-0.04681438306989698
chr2	202179000	202180000	0.4066713270492695
chr2	202179100	202180100	-0.01778203037395212
chr2	202179200	202180200	-0.1974761448829946
chr2	202180300	202181300	1.8092766527655648
chr2	202180400	202181400	1.5846213380396286
chr2	202180500	202181500	1.6753084979403448
chr2	202180600	202181600	1.9336003659711551
chr2	202180700	202181700	2.3124991583294965
chr2	202180800	202181800	2.262942268821852
chr2	202180900	202181900	1.998924706967517
chr2	202181000	202182000	2.4122668788909456
chr2	202181100	202182100	2.1080307964738547
chr2	202183800	202184800	-0.04593939602917546
chr2	202183900	202184900	0.7725295337570606
chr2	202184000	202185000	1.6385174589143456
chr2	202184100	202185100	1.7334034706481944
chr2	202184200	202185200	2.151643123426416
chr2	202184300	202185300	2.5037579429644663
chr2	202184400	202185400	2.713212126459276
chr2	202184500	202185500	2.8532948877328486
chr2	202184600	202185600	3.2232203347673933
chr2	202184700	202185700	3.011123310371522
chr2	202184800	202185800	3.0344048350473796
chr2	202184900	202185900	2.393917342046976
chr2	202185000	202186000	1.8295211425495925
chr2	202185100	202186100	1.9124559081481507
chr2	202185200	202186200	1.5721192643103694
chr2	202185300	202186300	1.2608177659566595
chr2	202185400	202186400	1.1976477952546685
chr2	202185500	202186500	1.7128886286071872
chr2	202185600	202186600	1.4823553787297692
chr2	202185700	202186700	2.2504085724755925
chr2	202185800	202186800	1.9910541852317487
chr2	202185900	202186900	2.4589050031966604
chr2	202186000	202187000	2.2138070320473515
chr2	202186100	202187100	1.89731365806398
chr2	202186200	202187200	1.7706239730757083
chr2	202186300	202187300	1.971481873532929
chr2	202186400	202187400	1.8006978475726552
chr2	202186500	202187500	1.6411575056879626
chr2	202186600	202187600	1.8957894427299968
chr2	202186700	202187700	1.3749449028830756
chr2	202186800	202187800	1.5252879846347096
chr2	202186900	202187900	1.2722156727691811
chr2	202187000	202188000	1.5091159247345478
chr2	202187100	202188100	2.035914721989203
chr2	202187200	202188200	2.2595373719751963
chr2	202187300	202188300	2.1228623691995603
chr2	202187400	202188400	2.5632945574105843
chr2	202187500	202188500	2.335382652670035
chr2	202187600	202188600	2.0179815383567528
chr2	202187700	202188700	2.660434187296461
chr2	202187800	202188800	2.5402276561073327
chr2	202187900	202188900	2.8564564142078464
chr2	202188000	202189000	2.6139902296751134
chr2	202188100	202189100	2.5595654522842155
chr2	202188200	202189200	2.7089623593169585
chr2	202188300	202189300	2.602330148191665
chr2	202188400	202189400	2.2891105097305786
chr2	202188500	202189500	2.3619024784958134
chr2	202188600	202189600	2.276291619389708
chr2	202188700	202189700	1.9127193280082648
chr2	202188800	202189800	1.844555559113896
chr2	202188900	202189900	1.4391846663986751
chr2	202189600	202190600	1.8257990185538635
chr2	202189700	202190700	1.9359444475732588
chr2	202189800	202190800	1.8458826390860348
chr2	202189900	202190900	2.251479564871984
chr2	202190000	202191000	2.2335361795303963
chr2	202190100	202191100	2.39583786170727
chr2	202190200	202191200	2.295098225603037
chr2	202190300	202191300	2.22283862821021
chr2	202190400	202191400	1.8348914314852247
chr2	202190500	202191500	2.178107066216604
chr2	202190600	202191600	2.370849316399218
chr2	202190700	202191700	2.2608090664219707
chr2	202190800	202191800	2.268365975621511
chr2	202190900	202191900	1.6898451332568625
chr2	202191000	202192000	1.6647017964366893
chr2	202191100	202192100	1.274621704816972
chr2	202191200	202192200	1.5068678895796304
chr2	202191700	202192700	0.7202320463471131
chr2	202191800	202192800	1.2648755098499982
chr2	202191900	202192900	1.4098148735920055
chr2	202192000	202193000	1.6590305975022561
chr2	202192100	202193100	1.5714690253751264
chr2	202192200	202193200	1.8445160956411983
chr2	202192300	202193300	2.066520690733677
chr2	202192400	202193400	1.711382286256632
chr2	202192500	202193500	2.1800188373562612
chr2	202192600	202193600	1.9813006173928558
chr2	202192700	202193700	2.455894757272137
chr2	202192800	202193800	2.415800719138596
chr2	202192900	202193900	2.5858126847443192
chr2	202193000	202194000	2.7163902094083086
chr2	202193100	202194100	3.2623689234140105
chr2	202193200	202194200	2.976902385487476
chr2	202193300	202194300	2.693517703653434
chr2	202193400	202194400	3.0779369708998705
chr2	202193500	202194500	3.272362821862609
chr2	202194800	202195800	-0.08155631940610984
chr2	202194900	202195900	-0.07565127040882509
chr2	202195000	202196000	0.3914326871687486
chr2	202195100	202196100	0.1125607282836641
chr2	202196200	202197200	1.0147816136698096
chr2	202196300	202197300	1.027442656883517
chr2	202196400	202197400	1.5126911744495155
chr2	202196500	202197500	1.8022297626053136
chr2	202196600	202197600	1.3585084184184204
chr2	202196700	202197700	1.881045073595088
chr2	202196800	202197800	2.20213335801416
chr2	202198200	202199200	3.347437122408525
chr2	202198300	202199300	3.0521157219458965
chr2	202198400	202199400	3.4968569061487385
chr2	202198500	202199500	3.1335229603980688
chr2	202198600	202199600	3.236201449128936
chr2	202198700	202199700	2.9400514248167267
chr2	202198800	202199800	2.5165671535551852
chr2	202198900	202199900	2.3455261445695506
chr2	202200800	202201800	1.6661727216058884
chr2	202200900	202201900	1.907371653629468
chr2	202201000	202202000	1.9406344591850118
chr2	202201100	202202100	1.817274507618276
chr2	202201200	202202200	1.8251655710973416
chr2	202201300	202202300	1.3626601344741052
chr2	202201400	202202400	1.2467175154740784
chr2	202201500	202202500	1.2818024235255487
chr2	202201600	202202600	1.1136732996728549
chr2	202201700	202202700	0.6482084650651428
chr2	202201800	202202800	0.7841302879248001
chr2	202201900	202202900	0.6612440121324953
chr2	202202000	202203000	0.686594963417894
chr2	202202100	202203100	1.0131328208923691
chr2	202202200	202203200	1.289253712731059
chr2	202202300	202203300	1.4137569043732578
chr2	202202400	202203400	1.3748006045567924
chr2	202202500	202203500	0.7899557404847338
chr2	202202600	202203600	0.10913148053347044
chr2	202202700	202203700	0.10348337493800802
chr2	202202800	202203800	-0.37290370744202905
chr2	202202900	202203900	-0.13953225281437387
chr2	202203000	202204000	-0.37093431706594365
chr2	202203100	202204100	-0.4660678054056148
chr2	202203200	202204200	-0.9248217619625976
chr2	202203300	202204300	-0.3571573565427237
chr2	202203400	202204400	0.07110050122016484
chr2	202203500	202204500	0.06396992480567998
chr2	202206100	202207100	2.1996378639791616
chr2	202206200	202207200	1.6821833005021256
chr2	202206300	202207300	2.2135553706059072
chr2	202206400	202207400	2.3738162730442323
chr2	202206500	202207500	2.4146350368330363
chr2	202206600	202207600	1.6191463248793998
chr2	202206700	202207700	1.5692287395874036
chr2	202206800	202207800	1.6067825453216895
chr2	202206900	202207900	1.1809908705270538
chr2	202207000	202208000	1.1709825473963562
chr2	202207100	202208100	0.7292411018534604
chr2	202207200	202208200	0.7228224400794878
chr2	202207300	202208300	0.5631497778022108
chr2	202207400	202208400	0.15627143821923065
chr2	202209100	202210100	2.157699197877636
chr2	202209200	202210200	2.7204893958696066
chr2	202209300	202210300	3.1227268571315014
chr2	202209400	202210400	3.1647254600553403
chr2	202209500	202210500	2.6376258593805693
chr2	202209600	202210600	2.8404323790129737
chr2	202209700	202210700	2.102809961028088
chr2	202209800	202210800	2.5240707270294918
chr2	202209900	202210900	2.0454869592287874
chr2	202210000	202211000	2.4925627568681494
chr2	202210100	202211100	1.9467378672105669
chr2	202210200	202211200	1.1684758729459783
chr2	202210300	202211300	0.8808049177489855
chr2	202210400	202211400	0.8838702302056276
chr2	202210500	202211500	1.4469367733077725
chr2	202210600	202211600	1.6159763957391404
chr2	202210700	202211700	1.6862668499712197
chr2	202210800	202211800	1.3066770169373092
chr2	202210900	202211900	1.3189219329530335
chr2	202213900	202214900	1.5591241716694328
chr2	202214000	202215000	1.4943077760394412
chr2	202214100	202215100	1.9516194591045908
chr2	202214200	202215200	1.1005970954433857
chr2	202216300	202217300	0.12700476131526814
chr2	202216400	202217400	-0.4062253521971154
chr2	202216500	202217500	0.06394356984841136
chr2	202216600	202217600	-0.16596365832229093
chr2	202216700	202217700	-0.3539336449087244
chr2	202216800	202217800	-0.2984681221335052
chr2	202216900	202217900	0.268671800058229
chr2	202218400	202219400	0.6332037929147231
chr2	202218500	202219500	1.2387630494141897
chr2	202218600	202219600	1.6422929487312703
chr2	202218700	202219700	1.1050673343880513
chr2	202218800	202219800	1.2554915467234844
chr2	202218900	202219900	0.6239599801787861
chr2	202219000	202220000	0.784825003909365
chr2	202219100	202220100	1.266554383462667
chr2	202219200	202220200	1.3374087061149469
chr2	202219300	202220300	1.866200804060928
chr2	202219400	202220400	1.9394361829404416
chr2	202219500	202220500	1.4674281100682938
chr2	202219600	202220600	0.8411840359014191
chr2	202219700	202220700	1.1081259689570189
chr2	202219800	202220800	1.254441545772393
chr2	202219900	202220900	1.835723532053888
chr2	202220000	202221000	1.6609026023065137
chr2	202220100	202221100	1.4508435700346598
chr2	202220200	202221200	1.1288398441957368
chr2	202221300	202222300	1.5460930610543808
chr2	202221400	202222400	1.90174653033238
chr2	202221500	202222500	1.3490412244582162
chr2	202221600	202222600	1.2421764353058455
chr2	202222600	202223600	0.022416853383011245
chr2	202222700	202223700	-0.0873806386274823
chr2	202222800	202223800	-0.16741958684638045
chr2	202222900	202223900	-0.3315394561719729
chr2	202223000	202224000	0.17477838774710233
chr2	202223100	202224100	0.5068633915555619
chr2	202223500	202224500	0.6336826773897677
chr2	202223600	202224600	1.049846711835943
chr2	202223700	202224700	0.7212202903113821
chr2	202223800	202224800	0.8655573009490909
chr2	202223900	202224900	1.2416044802415052
chr2	202224000	202225000	0.9813729032372361
chr2	202224100	202225100	1.3399921651778122
chr2	202224200	202225200	0.8380500981971886
chr2	202224300	202225300	0.9141328617737272
chr2	202224400	202225400	0.9101014009122594
chr2	202224500	202225500	0.1882043780831976
chr2	202224600	202225600	0.2348300465856001
chr2	202224700	202225700	0.9494771430198734
chr2	202224800	202225800	1.3859784868402678
chr2	202224900	202225900	1.1051987035016968
chr2	202225000	202226000	1.1422857026973303
chr2	202225100	202226100	0.7641631245863645
chr2	202225200	202226200	1.5830484542199137
chr2	202225300	202226300	1.418307465763613
chr2	202225400	202226400	1.3421374020727581
chr2	202225500	202226500	1.1445400151231977
chr2	202225600	202226600	0.4611580832162243
chr2	202225700	202226700	0.3112730074093483
chr2	202225800	202226800	-0.1027490411314477
chr2	202225900	202226900	0.15661589053324362
chr2	202226000	202227000	-0.2890526241010235
chr2	202226100	202227100	-0.17475411660435478
chr2	202226200	202227200	-0.6226888309596514
chr2	202228200	202229200	1.1313501382551814
chr2	202228300	202229300	0.8659030789736406
chr2	202228400	202229400	0.8877206529727785
chr2	202228500	202229500	0.9084412729574658
chr2	202228600	202229600	0.9747719649873308
chr2	202228700	202229700	0.2135177359842238
chr2	202228800	202229800	-0.052004167695194885
chr2	202228900	202229900	-0.6622133324361202
chr2	202229000	202230000	-0.22193672493450253
chr2	202229100	202230100	-0.2154527031106933
chr2	202229200	202230200	-0.3177779802987811
chr2	202229300	202230300	-0.04643625112508905
chr2	202229400	202230400	-0.03848651298083902
chr2	202229500	202230500	0.2507031206650675
chr2	202229600	202230600	0.2218509630960992
chr2	202229700	202230700	1.0994999378299302
chr2	202230800	202231800	1.8791735466724035
chr2	202230900	202231900	1.1960280482492467
chr2	202231000	202232000	1.4123832163539152
chr2	202231100	202232100	1.3824441319798406
chr2	202231200	202232200	1.4046764643909164
chr2	202231300	202232300	2.103688254236795
chr2	202231400	202232400	2.2354867457047543
chr2	202231500	202232500	2.354616840601039
chr2	202231600	202232600	2.3613182054506847
chr2	202231700	202232700	2.3000496275420064
chr2	202232800	202233800	0.7317574454246512
chr2	202232900	202233900	1.1704921559130443
chr2	202233000	202234000	2.0629438392833483
chr2	202233100	202234100	2.651255503423289
chr2	202233200	202234200	2.1458908796135687
chr2	202233300	202234300	2.6977299644134862
chr2	202233400	202234400	2.2220364357746147
chr2	202233500	202234500	2.7745910766915185
chr2	202233600	202234600	2.724381913019144
chr2	202235400	202236400	1.448679969434001
chr2	202235500	202236500	2.0712553834911462
chr2	202235600	202236600	1.6802203517296583
chr2	202235700	202236700	1.7136067319745956
chr2	202235800	202236800	1.5305991646029853
chr2	202235900	202236900	1.4478068528415111
chr2	202236000	202237000	1.4304885918568004
chr2	202236100	202237100	1.3357729928005548
chr2	202236200	202237200	1.450832192488228
chr2	202236300	202237300	1.5419192847635337
chr2	202236400	202237400	1.5009860645091615
chr2	202236500	202237500	1.1062702699700648
chr2	202236600	202237600	1.3470763838839588
chr2	202236700	202237700	1.2876231992349298
chr2	202236800	202237800	1.402693364297691
chr2	202236900	202237900	1.2973571139092237
chr2	202237000	202238000	1.540879610041103
chr2	202237900	202238900	1.3426625066935318
chr2	202238000	202239000	1.2414307555750845
chr2	202238100	202239100	0.3070893071920374
chr2	202238200	202239200	-0.08142015094159026
chr2	202238300	202239300	-0.2196020753138023
chr2	202238400	202239400	-0.13278793359322766
chr2	202238500	202239500	-1.1221600118140336
chr2	202238600	202239600	-1.3035554719626072
chr2	202238700	202239700	-0.5592649461832736
chr2	202238800	202239800	-0.7596465036860591
chr2	202238900	202239900	-1.1512612102014717
chr2	202239000	202240000	-0.6766846755736593
chr2	202239100	202240100	-0.03926514372790142
chr2	202239200	202240200	0.03247154904218228
chr2	202239300	202240300	0.0787949786619493
chr2	202240800	202241800	0.5448413568518288
chr2	202240900	202241900	0.7319946687177138
chr2	202241000	202242000	0.23914030545762185
chr2	202241100	202242100	0.6737971528904763
chr2	202241200	202242200	0.5221039574762928
chr2	202241300	202242300	0.6870727569209806
chr2	202241400	202242400	0.27703121278399795
chr2	202241500	202242500	0.7930051002658951
chr2	202241600	202242600	1.0822164151985836
chr2	202241700	202242700	1.7464063649826431
chr2	202241800	202242800	1.63572491986979
chr2	202242300	202243300	1.9864608118132296
chr2	202242400	202243400	2.3888310237693955
chr2	202242500	202243500	2.590403643025916
chr2	202242600	202243600	1.6589363623232811
chr2	202242700	202243700	2.2395133818599966
chr2	202242800	202243800	2.008683538087286
chr2	202242900	202243900	1.7269085475314956
chr2	202243000	202244000	1.1706243945576387
chr2	202243100	202244100	1.1673966424876951
chr2	202243200	202244200	1.1699365825231995
chr2	202243300	202244300	0.9447418772818942
chr2	202243400	202244400	1.0814223781082628
chr2	202243500	202244500	0.38933839378035584
chr2	202243600	202244600	1.2809091345042178
chr2	202243700	202244700	0.24088155518681306
chr2	202243800	202244800	0.2542821853550439
chr2	202243900	202244900	0.4685114614091062
chr2	202244000	202245000	0.5877606209869125
chr2	202244100	202245100	1.0996980573400226
chr2	202244200	202245200	1.5111672600994572
chr2	202244300	202245300	1.5503059865315685
chr2	202244400	202245400	1.6477656782791832
chr2	202244500	202245500	1.8579885086261767
chr2	202244600	202245600	1.304946746282387
chr2	202245600	202246600	0.4705763852985701
chr2	202245700	202246700	0.3644249073874785
chr2	202245800	202246800	0.4399499389212411
chr2	202245900	202246900	0.4772860937617469
chr2	202246000	202247000	0.7952829648523595
chr2	202246100	202247100	0.3756410947677093
chr2	202246200	202247200	0.3251631962130546
chr2	202246300	202247300	-0.11298137187715285
chr2	202246400	202247400	-0.5394509440216142
chr2	202246500	202247500	-0.9397563690392056
chr2	202246600	202247600	-0.3541955574081278
chr2	202246700	202247700	-0.01393863616599394
chr2	202246800	202247800	-0.12324276053887705
chr2	202246900	202247900	-0.2200664908870584
chr2	202247000	202248000	0.3345880184092345
chr2	202247100	202248100	0.6229541435018852
chr2	202247200	202248200	1.0015876868257578
chr2	202247300	202248300	1.3154610758516707
chr2	202247400	202248400	1.9573955158865115
chr2	202247500	202248500	2.215341850067708
chr2	202247600	202248600	1.8276026428221464
chr2	202247700	202248700	1.4809560015033263
chr2	202247800	202248800	1.174289723971199
chr2	202247900	202248900	1.3393587023440243
chr2	202248000	202249000	1.4150644051723738
chr2	202248100	202249100	0.9580839508906608
chr2	202248200	202249200	0.3460063385569149
chr2	202248300	202249300	0.3892699859399297
chr2	202248400	202249400	0.4271475173735884
chr2	202248500	202249500	0.6410289659605746
chr2	202248600	202249600	0.9647007759118372
chr2	202248700	202249700	1.340797690295279
chr2	202248800	202249800	1.8934412560299592
chr2	202248900	202249900	1.1916250713666012
chr2	202249000	202250000	0.8403558469452316
chr2	202249100	202250100	1.1561555985533405
chr2	202249200	202250200	1.3080495670677192
chr2	202249300	202250300	1.1172187238425313
chr2	202249400	202250400	0.6453018936034689
chr2	202249500	202250500	0.4567811494617372
chr2	202249600	202250600	0.059074185302366876
chr2	202251600	202252600	1.534497966506153
chr2	202251700	202252700	1.5359235638082842
chr2	202251800	202252800	1.4298551416412255
chr2	202251900	202252900	2.0105941505934606
chr2	202252000	202253000	1.909596898177557
chr2	202252100	202253100	1.8861871781905744
chr2	202252200	202253200	1.1744313386811536
chr2	202252300	202253300	0.8611005775384922
chr2	202252400	202253400	0.9512723661517724
chr2	202253500	202254500	0.5311937315038489
chr2	202253600	202254600	-0.008878035256440991
chr2	202254700	202255700	0.3029569717040628
chr2	202254800	202255800	0.32679920268111123
chr2	202254900	202255900	1.0197606536067632
chr2	202255000	202256000	0.996993681528057
chr2	202255100	202256100	1.006414373875782
chr2	202255200	202256200	0.842956321124673
chr2	202255300	202256300	0.8081121873447353
chr2	202255400	202256400	0.508903251990148
chr2	202255500	202256500	0.5589310634647467
chr2	202255600	202256600	0.2861120011741747
chr2	202255700	202256700	0.0010159594668700863
chr2	202255800	202256800	0.4334234483355187
chr2	202255900	202256900	0.4016542733763443
chr2	202256000	202257000	0.5574416343655803
chr2	202256100	202257100	0.9920900392023768
chr2	202256200	202257200	0.8067620179939534
chr2	202256300	202257300	0.8777286042865975
chr2	202256400	202257400	0.622110298868665
chr2	202256500	202257500	0.9280383759833628
chr2	202256600	202257600	0.8153166845849975
chr2	202258000	202259000	0.17624545931895538
chr2	202259100	202260100	2.3100201678694234
chr2	202259200	202260200	2.8081250772475816
chr2	202259300	202260300	3.198973403500732
chr2	202259400	202260400	2.7949273580147405
chr2	202259500	202260500	2.2385520116720907
chr2	202259600	202260600	1.524811784378962
chr2	202259700	202260700	1.527774770302771
chr2	202259800	202260800	0.8314006831036168
chr2	202259900	202260900	-0.625220532347583
chr2	202260000	202261000	-0.8692964842695309
chr2	202260100	202261100	-0.6453310570144205
chr2	202261500	202262500	1.8217111216421549
chr2	202262400	202263400	-0.6371811249344499
chr2	202262500	202263500	-0.40239782668951735
chr2	202262600	202263600	-0.15223619350696754
chr2	202262700	202263700	-0.5533052685888575
chr2	202262800	202263800	-0.831982702635746
chr2	202262900	202263900	-1.2444204696667795
chr2	202263000	202264000	-0.684571639093225
chr2	202263100	202264100	-0.7989101501472929
chr2	202263200	202264200	-0.07992211608369579
chr2	202263600	202264600	0.3887911539399697
chr2	202263700	202264700	0.6936513794599626
chr2	202265200	202266200	-3.8748776691678506
chr2	202265300	202266300	-3.666727407147591
chr2	202265400	202266400	-3.842769544036176
chr2	202265500	202266500	-3.4843456037859832
chr2	202265600	202266600	-4.119686565301733
chr2	202265700	202266700	-3.315519311193924
chr2	202265800	202266800	-2.486195562339061
chr2	202265900	202266900	-1.6429141107502645
chr2	202267000	202268000	-2.2095853093378492
chr2	202267100	202268100	-2.5147358854483204
chr2	202267200	202268200	-2.9503112350040426
chr2	202267300	202268300	-2.527957090028538
chr2	202267400	202268400	-2.2231100856691395
chr2	202267500	202268500	-2.6048835299478013
chr2	202267600	202268600	-1.8116172163273447
chr2	202267700	202268700	-1.4623660897099098
chr2	202267800	202268800	-1.422170406559044
chr2	202267900	202268900	-1.4998057360939614
chr2	202269100	202270100	-0.34832983194212835
chr2	202269200	202270200	-0.5045907361784072
chr2	202269300	202270300	-0.9037458189615556
chr2	202269400	202270400	-0.704324632952664
chr2	202269500	202270500	-0.20011834290874592
chr2	202269600	202270600	-0.13544212911803116
chr2	202269700	202270700	-0.07252535118556798
chr2	202269800	202270800	-0.25065361497065664
chr2	202269900	202270900	0.805526938800829
chr2	202270000	202271000	0.7961726621167913
chr2	202270100	202271100	0.884804828846078
chr2	202270200	202271200	0.8570470359720956
chr2	202270300	202271300	1.2412751260181312
chr2	202270400	202271400	1.446613305116843
chr2	202270500	202271500	0.6254364654713681
chr2	202270600	202271600	0.8230235357267082
chr2	202270700	202271700	0.4089017303483908
chr2	202270800	202271800	1.0552344792664323
chr2	202270900	202271900	0.4648365323570526
chr2	202271000	202272000	0.29710745374469744
chr2	202271100	202272100	-0.2895619639933443
chr2	202271400	202272400	-0.222442645532248
chr2	202271500	202272500	0.19099905841511947
chr2	202271600	202272600	-0.7823025612580665
chr2	202271700	202272700	-1.0080513195782923
chr2	202271800	202272800	-1.3280407270583912
chr2	202271900	202272900	-0.5097751121820804
chr2	202272000	202273000	-1.1984602669567825
chr2	202272100	202273100	-1.2959509739754642
chr2	202272200	202273200	-1.879104461205145
chr2	202272300	202273300	-2.150495811013847
chr2	202272400	202273400	-2.1865642393382867
chr2	202272500	202273500	-1.972693216379468
chr2	202272600	202273600	-1.7268701777378723
chr2	202272700	202273700	-1.4350969798245912
chr2	202272800	202273800	-1.0749500998750774
chr2	202272900	202273900	-0.9741713352152556
chr2	202273000	202274000	-0.024333298500410383
chr2	202273100	202274100	0.2425165271635973
chr2	202273200	202274200	0.5345786542316507
chr2	202273300	202274300	0.07279065927897269
chr2	202274500	202275500	2.776359567291274
chr2	202274600	202275600	2.540726111394978
chr2	202274700	202275700	2.5100397541115784
chr2	202274800	202275800	2.374170982426922
chr2	202274900	202275900	2.3594930011101507
chr2	202275000	202276000	2.6613421708791614
chr2	202275100	202276100	2.29246150937304
chr2	202275200	202276200	1.4955662276545458
chr2	202275300	202276300	0.9560785015453296
chr2	202275900	202276900	-0.8648560283403907
chr2	202276700	202277700	-1.1615136075950998
chr2	202276800	202277800	-1.3879561290826403
chr2	202276900	202277900	-1.2860623264731434
chr2	202277000	202278000	-1.3995697577787891
chr2	202277100	202278100	-1.3177167575059718
chr2	202277200	202278200	-1.4499146718758833
chr2	202277300	202278300	-1.7321028886272651
chr2	202277400	202278400	-1.4005694338246597
chr2	202277500	202278500	-1.2064273189412118
chr2	202277600	202278600	-0.8149660939422041
chr2	202277700	202278700	-0.8469433301544761
chr2	202277800	202278800	-0.8940992040082799
chr2	202277900	202278900	-0.4765291165621302
chr2	202278000	202279000	-0.8689694269531206
chr2	202278100	202279100	-1.1018141474814027
chr2	202278200	202279200	-0.8653019144351716
chr2	202278300	202279300	-0.6191373759245219
chr2	202278400	202279400	-0.3700734336198636
chr2	202278500	202279500	0.3501818928140382
chr2	202278600	202279600	0.4997173176939644
chr2	202278700	202279700	0.82146554455928
chr2	202278800	202279800	0.2622782225064655
chr2	202278900	202279900	-0.43651070039147616
chr2	202279000	202280000	0.001687129283649219
chr2	202279100	202280100	0.31932215706258776
chr2	202279200	202280200	-0.2360376995118193
chr2	202279300	202280300	-0.2074045984997834
chr2	202279400	202280400	-0.6728567051404636
chr2	202279500	202280500	-1.073183452086533
chr2	202279600	202280600	-1.0267435348679357
chr2	202279700	202280700	-1.5008061978706548
chr2	202280800	202281800	1.050168609026041
chr2	202280900	202281900	1.193640905681058
chr2	202281000	202282000	1.3290407115129552
chr2	202281100	202282100	0.8965307379964798
chr2	202281200	202282200	1.2007020163138145
chr2	202281300	202282300	1.2175349653908534
chr2	202281400	202282400	1.1251314784734852
chr2	202281500	202282500	0.8232873922850085
chr2	202281600	202282600	0.4045255286035655
chr2	202281700	202282700	0.9131000059267526
chr2	202281800	202282800	0.9852262102951054
chr2	202281900	202282900	-0.1025493079978855
chr2	202282000	202283000	0.057667207161090035
chr2	202282100	202283100	0.7243085945082492
chr2	202282200	202283200	0.10882354682936984
chr2	202282300	202283300	0.06674414833390839
chr2	202282400	202283400	0.3258117876602528
chr2	202282500	202283500	0.5378440528318958
chr2	202282600	202283600	1.004631815644109
chr2	202282700	202283700	0.7964573980159226
chr2	202282800	202283800	0.10708091043221213
chr2	202282900	202283900	0.7969796943030341
chr2	202283400	202284400	-0.94344951234067
chr2	202283500	202284500	-0.4935730433407396
chr2	202283600	202284600	-1.2700694905175758
chr2	202283700	202284700	-1.5198108221867197
chr2	202283800	202284800	-1.837281034363104
chr2	202283900	202284900	-1.6599986764264103
chr2	202284000	202285000	-1.8469774777896386
chr2	202284100	202285100	-1.3814892521972335
chr2	202284200	202285200	-0.6493638796346513
chr2	202284300	202285300	-0.7521231582940535
chr2	202287100	202288100	0.8535185978040285
chr2	202287200	202288200	0.9679811691229422
chr2	202287300	202288300	1.0718593499741278
chr2	202287400	202288400	1.0582867326507654
chr2	202288500	202289500	-1.44373822717316
chr2	202288600	202289600	-1.8895576918069448
chr2	202288700	202289700	-1.89263040395082
chr2	202288800	202289800	-1.0006921937697024
chr2	202288900	202289900	-0.7761082405707954
chr2	202289000	202290000	-0.48237719763415154
chr2	202289100	202290100	-1.3106653220558775
chr2	202289200	202290200	-1.6380052412647288
chr2	202289300	202290300	-1.5427096952800947
chr2	202289400	202290400	-1.1980383976750446
chr2	202289500	202290500	-1.1361958024675118
chr2	202289600	202290600	-0.3685943829041989
chr2	202289700	202290700	-0.18929666065709685
chr2	202289800	202290800	0.09368228074098413
chr2	202289900	202290900	0.28945965614463226
chr2	202290000	202291000	-0.24601754270567908
chr2	202290100	202291100	0.20200325891487536
chr2	202290200	202291200	1.27237867095621
chr2	202290300	202291300	1.2163578150109369
chr2	202290400	202291400	0.6151579831997952
chr2	202290500	202291500	0.4897415712232786
chr2	202290600	202291600	0.6879782543982667
chr2	202290700	202291700	1.0348871750556643
chr2	202290800	202291800	0.5297806811846665
chr2	202292000	202293000	1.268589141944012
chr2	202292100	202293100	0.27728832506911555
chr2	202292200	202293200	0.13472623699759165
chr2	202292300	202293300	-0.7514295341872206
chr2	202292400	202293400	-0.22749121074435305
chr2	202292500	202293500	-0.2724958143689392
chr2	202292600	202293600	-0.4563156754292702
chr2	202292700	202293700	-0.7876791878877313
chr2	202292800	202293800	-1.025225322618161
chr2	202292900	202293900	-1.3559404153414183
chr2	202293000	202294000	-2.0056194763897985
chr2	202293100	202294100	-1.228269767844304
chr2	202293200	202294200	-1.259346021545264
chr2	202293300	202294300	-0.1171768689858781
chr2	202294400	202295400	-1.1833077480599008
chr2	202294500	202295500	-0.596523975159848
chr2	202294600	202295600	0.006076135115612553
chr2	202294700	202295700	0.09816893486876138
chr2	202294800	202295800	0.21459388959985864
chr2	202294900	202295900	0.2267029825368739
chr2	202295000	202296000	0.7732526815976557
chr2	202295100	202296100	0.3628782977805536
chr2	202295200	202296200	0.16400653613197191
chr2	202295300	202296300	0.231191125902504
chr2	202295400	202296400	-0.12782572664861094
chr2	202295500	202296500	-0.15183012003569113
chr2	202295600	202296600	-0.447387675219395
chr2	202295700	202296700	0.008893622486316225
chr2	202295800	202296800	-0.4667265942524221
chr2	202295900	202296900	-0.3336505257025361
chr2	202296000	202297000	-0.700802359223218
chr2	202296100	202297100	0.5044036837440588
chr2	202296200	202297200	0.5578399542546029
chr2	202296300	202297300	1.2229576124388637
chr2	202296400	202297400	1.4825004148453271
chr2	202296500	202297500	1.5507248250072705
chr2	202296600	202297600	2.3550996026976354
chr2	202296700	202297700	1.5935450834082054
chr2	202296800	202297800	1.3615781072870474
chr2	202296900	202297900	1.354009426161395
chr2	202297000	202298000	1.3897779033904694
chr2	202297100	202298100	0.7632205121639125
chr2	202297200	202298200	0.9545611212919324
chr2	202297300	202298300	0.1670174486704529
chr2	202297400	202298400	-0.2082348010244368
chr2	202297500	202298500	-0.7040075238335881
chr2	202297600	202298600	-1.0450045532440793
chr2	202297700	202298700	-0.7920069716952206
chr2	202297800	202298800	-0.2577646630649425
chr2	202297900	202298900	-0.3826861611003481
chr2	202298200	202299200	0.253311478408806
chr2	202298300	202299300	0.8276113437757405
chr2	202298400	202299400	0.4210593871273037
chr2	202298500	202299500	0.2994638185225087
chr2	202298600	202299600	0.1111113674749895
chr2	202298700	202299700	-0.09047512796477793
chr2	202298800	202299800	-1.4851710811761336
chr2	202299900	202300900	-0.2582761513576348
chr2	202300000	202301000	-0.5452770237366673
chr2	202300100	202301100	-1.1904594294959705
chr2	202300200	202301200	-1.9578312300825569
chr2	202300300	202301300	-1.6785063249978052
chr2	202300400	202301400	-1.8607263480251093
chr2	202300500	202301500	-2.1374111727957734
chr2	202300600	202301600	-1.9320151191417152
chr2	202300700	202301700	-1.8885172132930401
chr2	202300800	202301800	-2.0305169497060804
chr2	202300900	202301900	-0.899007120209644
chr2	202301000	202302000	0.21350974467805153
chr2	202302100	202303100	2.163999668333861
chr2	202302200	202303200	1.8236867075876761
chr2	202302300	202303300	2.182834318161872
chr2	202302400	202303400	1.1787780269767625
chr2	202302500	202303500	1.3247176222935195
chr2	202302600	202303600	1.1673064236754034
chr2	202302700	202303700	1.0839238634311232
chr2	202302800	202303800	1.1729244442194278
chr2	202302900	202303900	1.1905376847238751
chr2	202303000	202304000	0.6321551655521973
chr2	202303100	202304100	0.4844763047177603
chr2	202303200	202304200	0.5557156054864463
chr2	202303300	202304300	0.1944564625418031
chr2	202303400	202304400	0.07267560309420824
chr2	202303500	202304500	-0.3566217952403882
chr2	202303600	202304600	-0.06238693383171714
chr2	202303700	202304700	0.4486330872456068
chr2	202303800	202304800	-0.041457682636153716
chr2	202303900	202304900	0.9291096196585932
chr2	202304000	202305000	1.0991989519471972
chr2	202304100	202305100	1.3235868827671102
chr2	202304200	202305200	1.3361462403585616
chr2	202304300	202305300	1.5660228194805017
chr2	202304400	202305400	1.7294064174960977
chr2	202304500	202305500	1.897480720816164
chr2	202304600	202305600	1.7930551035224007
chr2	202304700	202305700	1.4403804625508756
chr2	202304800	202305800	1.1488704516214254
chr2	202304900	202305900	0.06095192365334825
chr2	202305000	202306000	-0.26443569932887084
chr2	202305100	202306100	-0.3050273723484321
chr2	202305200	202306200	-0.5840002480996741
chr2	202305300	202306300	-1.0322699184672428
chr2	202305400	202306400	-1.362632219807415
chr2	202305500	202306500	-1.2928148789062923
chr2	202305600	202306600	-1.2762510024855882
chr2	202305700	202306700	-0.8129294068750736
chr2	202305800	202306800	-0.6283941748190665
chr2	202305900	202306900	-0.8333602816723847
chr2	202306000	202307000	-0.6480186768399034
chr2	202306100	202307100	-1.2120935386092029
chr2	202306200	202307200	-1.4279628514885994
chr2	202306300	202307300	-1.2447573351423649
chr2	202306400	202307400	-0.855368219313803
chr2	202306500	202307500	-1.1886217267396402
chr2	202306600	202307600	-1.6571918953238347
chr2	202306700	202307700	-1.6638864810880885
chr2	202306800	202307800	-1.8201729104123927
chr2	202306900	202307900	-1.1337419972357945
chr2	202307000	202308000	-0.852263531426037
chr2	202307100	202308100	-1.0089020935476336
chr2	202307200	202308200	-0.30997319526190714
chr2	202307300	202308300	-0.07250623475334407
chr2	202307400	202308400	-0.3540461711439297
chr2	202307500	202308500	-0.056711177250022365
chr2	202307600	202308600	0.3979023935735414
chr2	202307700	202308700	0.2907909381673088
chr2	202307800	202308800	0.7329038309052079
chr2	202307900	202308900	1.4243286991862711
chr2	202308000	202309000	1.069166114957757
chr2	202308100	202309100	1.7183633871303217
chr2	202309200	202310200	0.6310095705677067
chr2	202309300	202310300	0.41455054974263306
chr2	202309400	202310400	-0.034507570153824205
chr2	202309500	202310500	-0.02326674681251192
chr2	202309600	202310600	0.12244613994129824
chr2	202309700	202310700	0.7933842658044281
chr2	202309800	202310800	0.5334297612583049
chr2	202309900	202310900	0.5236124037386855
chr2	202310000	202311000	1.2442764187333506
chr2	202310100	202311100	1.2973363653768741
chr2	202310200	202311200	0.9654407343775444
chr2	202310300	202311300	0.9218021707949104
chr2	202310400	202311400	0.4379916112194768
chr2	202310500	202311500	0.3559827218690408
chr2	202310600	202311600	-0.17120630429515332
chr2	202310700	202311700	-0.7663760976801031
chr2	202310800	202311800	-0.7009279867132733
chr2	202310900	202311900	-0.8065562406831082
chr2	202311000	202312000	-1.2389395168723252
chr2	202311100	202312100	-1.2756788898069564
chr2	202311200	202312200	-0.9770221786570752
chr2	202311300	202312300	-0.7029765972528884
chr2	202311400	202312400	-0.41275377370369337
chr2	202311500	202312500	-0.0531268967969876
chr2	202311600	202312600	0.3578458395363364
chr2	202311700	202312700	0.8047842045013028
chr2	202311800	202312800	0.8751490522248988
chr2	202311900	202312900	0.5486866928108995
chr2	202312000	202313000	0.22006166750190326
chr2	202312100	202313100	0.10213733665727492
chr2	202312200	202313200	0.329733223149526
chr2	202312300	202313300	0.3170606814689584
chr2	202312400	202313400	0.6397643509517782
chr2	202312500	202313500	1.1528937479654573
chr2	202312600	202313600	0.8772152236102831
chr2	202313600	202314600	-0.5270060639286591
chr2	202313700	202314700	-1.0202698391768623
chr2	202313800	202314800	-1.0627209892383258
chr2	202313900	202314900	-1.1565689207741428
chr2	202315000	202316000	0.7485040670371372
chr2	202315100	202316100	0.496824008108029
chr2	202315200	202316200	0.9036672465753812
chr2	202315300	202316300	1.1051926490034132
chr2	202315400	202316400	1.370412251853547
chr2	202315500	202316500	0.8441482914157746
chr2	202315600	202316600	1.3059684173545902
chr2	202315700	202316700	0.983545119263582
chr2	202315800	202316800	1.329322247743166
chr2	202315900	202316900	1.945961788101905
chr2	202316000	202317000	2.6032005208983575
chr2	202316100	202317100	2.6449007041919006
chr2	202316200	202317200	2.8928575278867537
chr2	202316300	202317300	2.854190762497074
chr2	202316400	202317400	3.100707623451324
chr2	202316500	202317500	2.256881756867056
chr2	202316600	202317600	1.6646076818465978
chr2	202316700	202317700	1.8089697584896125
chr2	202316800	202317800	1.6063021024134607
chr2	202316900	202317900	1.5037809515360097
chr2	202317000	202318000	0.7794897820694898
chr2	202317100	202318100	1.0132669444501805
chr2	202317200	202318200	0.6945102588487624
chr2	202320200	202321200	2.1725646453310428
chr2	202320300	202321300	2.0007479345656254
chr2	202320400	202321400	1.5725352414701206
chr2	202320500	202321500	2.0443640569988384
chr2	202320600	202321600	1.5547093180941272
chr2	202320700	202321700	1.2397187740761992
chr2	202320800	202321800	0.9296728036277421
chr2	202320900	202321900	0.6771109363179686
chr2	202321000	202322000	0.2298711878729849
chr2	202321100	202322100	-0.8011349628305527
chr2	202321200	202322200	-0.30163156125456114
chr2	202321300	202322300	0.31699836768606937
chr2	202321400	202322400	0.723543108758205
chr2	202321500	202322500	0.28134623853650403
chr2	202321600	202322600	0.4783830856798421
chr2	202321700	202322700	0.13577315210547114
chr2	202321800	202322800	0.7432590528390388
chr2	202321900	202322900	0.4902991687987945
chr2	202322000	202323000	1.1425610634219354
chr2	202322100	202323100	1.4246473272883962
chr2	202322200	202323200	0.5131602094524148
chr2	202322300	202323300	-0.2559156566205895
chr2	202322400	202323400	0.04485512315662645
chr2	202322500	202323500	0.2687999516204678
chr2	202322600	202323600	0.09219747956394296
chr2	202322700	202323700	0.3953870765092685
chr2	202322800	202323800	0.5208724309071922
chr2	202322900	202323900	0.8216765891256063
chr2	202323000	202324000	0.8255587356012637
chr2	202323100	202324100	1.5985560010765052
chr2	202323200	202324200	2.2250476702851056
chr2	202323300	202324300	2.5581352573999334
chr2	202323400	202324400	1.95121587921503
chr2	202323500	202324500	1.5265936756453096
chr2	202323600	202324600	1.7849411809282452
chr2	202323700	202324700	2.3283736960704107
chr2	202323800	202324800	1.8703138085881401
chr2	202323900	202324900	1.9191418856046727
chr2	202324000	202325000	1.4395037137197344
chr2	202324100	202325100	0.9694942776125941
chr2	202324200	202325200	0.8727162196819137
chr2	202324300	202325300	0.9018374312038556
chr2	202324400	202325400	1.1031613428534408
chr2	202324500	202325500	1.4432613797723086
chr2	202324600	202325600	1.5353720676962292
chr2	202324700	202325700	1.0170724859437072
chr2	202324800	202325800	1.236212417153426
chr2	202324900	202325900	1.4861493237885932
chr2	202325000	202326000	1.6616746616067841
chr2	202325100	202326100	1.1844353547090112
chr2	202325200	202326200	1.2657639999142798
chr2	202325300	202326300	1.6667601255939597
chr2	202325400	202326400	1.6272380878547474
chr2	202325500	202326500	1.7550807634935384
chr2	202325600	202326600	1.384435255625002
chr2	202325700	202326700	1.5933680540167252
chr2	202325800	202326800	1.2864913895325372
chr2	202327200	202328200	1.6265436851023782
chr2	202327300	202328300	1.5295444828041431
chr2	202327400	202328400	0.9780674503489388
chr2	202327500	202328500	0.8364177702995669
chr2	202327600	202328600	1.8599535156491769
chr2	202327700	202328700	2.2032751367364254
chr2	202327800	202328800	1.9654257655172576
chr2	202327900	202328900	1.4884045719793095
chr2	202328000	202329000	2.0160112627826936
chr2	202328700	202329700	0.40413256627451694
chr2	202328800	202329800	0.7354885233607081
chr2	202328900	202329900	1.167998914160439
chr2	202329000	202330000	-0.2258038458426524
chr2	202329100	202330100	0.036331868385500295
chr2	202329200	202330200	-0.4722307413616525
chr2	202329300	202330300	0.13530133157442265
chr2	202329400	202330400	-0.1060840515226013
chr2	202329500	202330500	0.3651370121257254
chr2	202329600	202330600	0.5319720151710519
chr2	202329700	202330700	0.9061927081498636
chr2	202329800	202330800	0.9493156446109284
chr2	202329900	202330900	1.3679119987012782
chr2	202330000	202331000	2.307982332551906
chr2	202330100	202331100	2.115700935940364
chr2	202330200	202331200	2.482049600343414
chr2	202330300	202331300	2.4244496517086898
chr2	202330400	202331400	2.498354186061632
chr2	202330500	202331500	2.3572375915662533
chr2	202330600	202331600	2.1827433087991803
chr2	202330700	202331700	2.062637184181847
chr2	202330800	202331800	1.241309048490311
chr2	202330900	202331900	1.0242712578286712
chr2	202331000	202332000	0.9756933161248883
chr2	202331100	202332100	0.7506622297781829
chr2	202331200	202332200	0.4803220558623375
chr2	202331300	202332300	0.07611569702374724
chr2	202331400	202332400	-0.061023728488323416
chr2	202331500	202332500	-0.0695068192936396
chr2	202333100	202334100	1.052321921448337
chr2	202333200	202334200	0.7382091146123887
chr2	202333300	202334300	0.8839176874854119
chr2	202333400	202334400	1.027462960932528
chr2	202333500	202334500	1.1477962740754286
chr2	202333600	202334600	1.0970796148290023
chr2	202334500	202335500	1.9004667474973607
chr2	202334600	202335600	2.043912926468554
chr2	202334700	202335700	2.175956917904306
chr2	202334800	202335800	1.4886517998037905
chr2	202334900	202335900	1.14725197856005
chr2	202335000	202336000	0.9497268121801034
chr2	202335100	202336100	0.719810470188396
chr2	202335200	202336200	0.6541897314698293
chr2	202335300	202336300	0.8495256316392716
chr2	202335400	202336400	1.2030747664996606
chr2	202335500	202336500	1.7272980518613943
chr2	202335600	202336600	2.014738604957495
chr2	202335700	202336700	2.6433928069889125
chr2	202335800	202336800	3.1923669027332737
chr2	202335900	202336900	2.9682016496517813
chr2	202336000	202337000	2.38748806991841
chr2	202336100	202337100	2.718337837803712
chr2	202336200	202337200	2.4853697054130266
chr2	202336300	202337300	2.845398279452644
chr2	202336400	202337400	2.558565881642166
chr2	202336500	202337500	1.808729340552408
chr2	202336600	202337600	0.9821998674152692
chr2	202336700	202337700	-0.06419904587324786
chr2	202336800	202337800	-0.1276209861512669
chr2	202336900	202337900	0.01565387590230801
chr2	202337000	202338000	-0.17763548218870043
chr2	202337100	202338100	-0.6154315334864249
chr2	202337200	202338200	-0.6275401982550995
chr2	202337300	202338300	-0.9811135633941288
chr2	202337400	202338400	-0.5941928023730317
chr2	202337500	202338500	-0.457124883979133
chr2	202337600	202338600	0.5685307084728367
chr2	202338700	202339700	0.8155364210975837
chr2	202338800	202339800	-0.031076184152963638
chr2	202338900	202339900	0.4635815388345917
chr2	202339000	202340000	0.9085397738083578
chr2	202339100	202340100	1.1866026836120571
chr2	202339200	202340200	2.0293212018794216
chr2	202339300	202340300	1.736560866169123
chr2	202339400	202340400	2.1113064817951166
chr2	202339500	202340500	2.092804311430472
chr2	202339600	202340600	1.474129340371581
chr2	202339700	202340700	1.8003847272851283
chr2	202339800	202340800	2.6883120500616737
chr2	202339900	202340900	2.482520515317
chr2	202341600	202342600	0.5427454000016799
chr2	202341700	202342700	0.5463112083732473
chr2	202341800	202342800	0.5941622365534746
chr2	202341900	202342900	0.4757940430461852
chr2	202342000	202343000	0.6077953187315273
chr2	202343800	202344800	0.6874969677692244
chr2	202343900	202344900	1.098830694444003
chr2	202344000	202345000	1.515691819193906
chr2	202344100	202345100	1.7357415412705135
chr2	202344200	202345200	1.3201200634478207
chr2	202344300	202345300	0.9310766613159605
chr2	202344400	202345400	1.1268561873642118
chr2	202344500	202345500	1.4249085921898492
chr2	202344600	202345600	1.8045828480691872
chr2	202344700	202345700	1.8182062751382089
chr2	202344800	202345800	2.3089678287511117
chr2	202344900	202345900	2.2806361506095163
chr2	202345000	202346000	2.3551707765270886
chr2	202345100	202346100	2.1050331332246377
chr2	202345200	202346200	1.7268829326414217
chr2	202345300	202346300	1.735116170922922
chr2	202345400	202346400	1.5685936424884361
chr2	202345500	202346500	0.9758337307727324
chr2	202345600	202346600	1.4094672729099431
chr2	202345700	202346700	1.3579937246386915
chr2	202345800	202346800	1.5264676787357356
chr2	202345900	202346900	1.560274448879784
chr2	202346000	202347000	1.6616476203352457
chr2	202346100	202347100	2.275744912124893
chr2	202346200	202347200	2.154785005637894
chr2	202346300	202347300	2.041570865517135
chr2	202347100	202348100	1.4961018462983982
chr2	202347200	202348200	1.8673275602592798
chr2	202347300	202348300	2.201638001569539
chr2	202347400	202348400	1.8622087232794584
chr2	202347500	202348500	1.7599505941896731
chr2	202347600	202348600	1.8957214177902195
chr2	202347700	202348700	1.2535212885010718
chr2	202347800	202348800	1.3024166743182637
chr2	202347900	202348900	1.2566152024740798
chr2	202348000	202349000	1.1756132352547801
chr2	202348100	202349100	0.8868686044072157
chr2	202348200	202349200	0.7041790547447401
chr2	202348300	202349300	0.7366752336573376
chr2	202348400	202349400	0.5995698546563248
chr2	202348500	202349500	0.9822002080904616
chr2	202348600	202349600	1.1272964486523165
chr2	202348700	202349700	1.3657141699434412
chr2	202348800	202349800	1.3841817003784949
chr2	202348900	202349900	1.4821496975105195
chr2	202349000	202350000	1.201164779401954
chr2	202349100	202350100	1.1799764858720136
chr2	202349200	202350200	1.3176513889728227
chr2	202349300	202350300	1.00981906411957
chr2	202349400	202350400	1.44535722794922
chr2	202349500	202350500	0.9721683022130272
chr2	202349600	202350600	1.3701415798647891
chr2	202349700	202350700	1.7232609799852363
chr2	202349800	202350800	1.6036235225148372
chr2	202349900	202350900	1.1596223686306448
chr2	202350000	202351000	0.7923734484840983
chr2	202350100	202351100	0.4293580480634803
chr2	202350200	202351200	0.3609617241926836
chr2	202350300	202351300	0.7629870123753485
chr2	202350400	202351400	0.20059607420646688
chr2	202350500	202351500	1.3166458296223211
chr2	202350600	202351600	1.1051518435251195
chr2	202350700	202351700	0.6748093598159813
chr2	202350800	202351800	0.8051235787040583
chr2	202350900	202351900	1.2824208465028168
chr2	202351000	202352000	1.8701895784116254
chr2	202351200	202352200	3.0347851373085395
chr2	202351300	202352300	2.8624844570686263
chr2	202351400	202352400	3.2722954029390627
chr2	202351500	202352500	2.2939516354633307
chr2	202351600	202352600	2.0270694387828447
chr2	202351700	202352700	2.2340054589904432
chr2	202351800	202352800	2.4651656788893703
chr2	202351900	202352900	2.355139152261543
chr2	202352000	202353000	2.64474620209788
chr2	202352100	202353100	2.2728093684026387
chr2	202352200	202353200	1.5998917708167133
chr2	202352300	202353300	0.5707161709339887
chr2	202352400	202353400	0.8807541140559364
chr2	202352500	202353500	1.2596316797305018
chr2	202352600	202353600	1.2502450802303395
chr2	202352700	202353700	1.3885348657355203
chr2	202352800	202353800	0.6981526350296473
chr2	202352900	202353900	0.1669196317612104
chr2	202353000	202354000	-0.3384035279404167
chr2	202353100	202354100	-0.16705391354451854
chr2	202353200	202354200	0.2801573634938602
chr2	202353300	202354300	1.2813043243297146
chr2	202353400	202354400	1.1981670313624118
chr2	202353500	202354500	0.9471741986133831
chr2	202353600	202354600	0.8729562025938742
chr2	202353700	202354700	0.15614529810514294
chr2	202353800	202354800	0.9487719283714112
chr2	202353900	202354900	1.2303341619356454
chr2	202354000	202355000	1.2988723514234104
chr2	202354100	202355100	0.9866283646979211
chr2	202354200	202355200	0.6881565144558052
chr2	202354300	202355300	0.7160441301832479
chr2	202354400	202355400	0.5883369884196071
chr2	202354500	202355500	1.0438312118989297
chr2	202354600	202355600	1.4670359558291657
chr2	202354700	202355700	2.2243112211332603
chr2	202354800	202355800	2.5091852054970145
chr2	202354900	202355900	3.1301649810757186
chr2	202355000	202356000	2.8690187858529446
chr2	202355100	202356100	3.279924477598692
chr2	202355200	202356200	3.892388029432402
chr2	202355300	202356300	3.838513600883805
chr2	202355400	202356400	3.921045033686093
chr2	202355500	202356500	3.675553184000647
chr2	202355600	202356600	3.472964257244396
chr2	202355700	202356700	3.208578024255613
chr2	202355800	202356800	2.7681779323974363
chr2	202355900	202356900	2.4965499293218216
chr2	202356000	202357000	2.8697329276411776
chr2	202356100	202357100	2.7482210661578703
chr2	202356200	202357200	2.2055927962237805
chr2	202356300	202357300	2.08057294442486
chr2	202356400	202357400	1.6070062019890985
chr2	202358100	202359100	0.7961730569037085
chr2	202358200	202359200	0.8254988182273421
chr2	202358300	202359300	0.5945983007797101
chr2	202358400	202359400	0.5656934631044506
chr2	202358900	202359900	1.7352499191727486
chr2	202359000	202360000	0.938537424847442
chr2	202359100	202360100	1.4501933462549534
chr2	202359200	202360200	1.5009039758281872
chr2	202359300	202360300	1.1208692568608594
chr2	202359400	202360400	0.96462050365689
chr2	202359500	202360500	0.9133180524516132
chr2	202359600	202360600	1.3115462193871408
chr2	202359700	202360700	1.1040860498775733
chr2	202359800	202360800	1.2507250901475062
chr2	202359900	202360900	1.1288807380470844
chr2	202360100	202361100	1.0896238457345235
chr2	202360200	202361200	1.1993823708758276
chr2	202360500	202361500	1.3613118540755011
chr2	202360600	202361600	1.3531964855984429
chr2	202360700	202361700	1.3804997984651095
chr2	202360800	202361800	0.8690454684254317
chr2	202360900	202361900	0.7630788190046169
chr2	202361000	202362000	0.30209938718246393
chr2	202361100	202362100	0.8492491296156595
chr2	202361200	202362200	0.7648260839780109
chr2	202361300	202362300	1.018963004587074
chr2	202361400	202362400	0.8163720366513888
chr2	202361500	202362500	1.3710549529136988
chr2	202361600	202362600	1.513605349178213
chr2	202361700	202362700	1.5493766851972282
chr2	202361800	202362800	1.788494809210551
chr2	202361900	202362900	1.7882691453855797
chr2	202362000	202363000	2.6690683799021557
chr2	202362100	202363100	2.431229854965931
chr2	202362200	202363200	2.136947334717048
chr2	202362300	202363300	1.2327620387719074
chr2	202362400	202363400	1.8117665683367925
chr2	202362500	202363500	1.9003905693271497
chr2	202362600	202363600	1.4419373239326856
chr2	202362700	202363700	1.9220872625545304
chr2	202362800	202363800	1.9010411190030432
chr2	202363900	202364900	0.5529235022185649
chr2	202364000	202365000	0.6068498494704221
chr2	202364100	202365100	0.8821234299233531
chr2	202364200	202365200	1.3632051396265057
chr2	202364300	202365300	1.5154619269484435
chr2	202364400	202365400	1.3758286087424794
chr2	202364500	202365500	1.2537289483667895
chr2	202364600	202365600	0.8123609509126389
chr2	202364700	202365700	0.7679809595487245
chr2	202364800	202365800	1.1934450542905075
chr2	202368800	202369800	1.7078246007111468
chr2	202368900	202369900	1.5602723218460668
chr2	202369000	202370000	1.0215473100926085
chr2	202369100	202370100	0.4871324208154222
chr2	202369200	202370200	1.0828629214855008
chr2	202369300	202370300	1.4504747870807668
chr2	202369400	202370400	1.3943766294442728
chr2	202369500	202370500	1.9187142367131231
chr2	202369600	202370600	1.8878969274202635
chr2	202369700	202370700	2.229719788739516
chr2	202369800	202370800	1.2576747953947578
chr2	202369900	202370900	1.2675982961822867
chr2	202370000	202371000	1.7093247932389435
chr2	202370100	202371100	2.318107217246832
chr2	202370200	202371200	1.9262337372034608
chr2	202370500	202371500	1.5061257213548778
chr2	202370600	202371600	1.7321978047856172
chr2	202370700	202371700	1.1243749973642825
chr2	202370800	202371800	1.7238100844335875
chr2	202370900	202371900	1.5445120118565463
chr2	202371000	202372000	2.040214831379291
chr2	202371100	202372100	2.070274442668798
chr2	202371200	202372200	1.6650225321004974
chr2	202371300	202372300	1.8686180275187558
chr2	202371400	202372400	1.9139467809995545
chr2	202371500	202372500	1.1144477948353693
chr2	202371600	202372600	1.4479788110806413
chr2	202371700	202372700	1.5790149343405877
chr2	202371800	202372800	0.9555972507893248
chr2	202371900	202372900	1.7406441668836543
chr2	202372000	202373000	1.5888523008016981
chr2	202372100	202373100	1.5522738897652986
chr2	202373200	202374200	-0.03694505949616627
chr2	202373300	202374300	-0.3368830312874237
chr2	202373400	202374400	0.1342117545117965
chr2	202373500	202374500	0.5378003601020434
chr2	202373600	202374600	0.9803303949102848
chr2	202373700	202374700	0.9047571793411538
chr2	202373800	202374800	0.9811120189561379
chr2	202373900	202374900	1.319916102495286
chr2	202374000	202375000	1.891223184070419
chr2	202374100	202375100	1.5855236238863148
chr2	202374200	202375200	1.9592339756595707
chr2	202374300	202375300	3.2351115752163406
chr2	202374400	202375400	2.6870786984685364
chr2	202374500	202375500	2.7450834453678645
chr2	202374600	202375600	2.6306102596842247
chr2	202374700	202375700	3.129489509819599
chr2	202374800	202375800	3.2673618725739817
chr2	202374900	202375900	3.893091789684275
chr2	202375000	202376000	3.8455508185443668
chr2	202375100	202376100	4.234856968630118
chr2	202375200	202376200	3.911158954671199
chr2	202375300	202376300	2.6456462935040794
chr2	202375400	202376400	2.7614873500149306
chr2	202375500	202376500	2.241817792414362
chr2	202375600	202376600	2.384109842928748
chr2	202375700	202376700	1.7991357497114862
chr2	202376400	202377400	2.668243246459415
chr2	202376500	202377500	3.5529742859027427
chr2	202376600	202377600	3.608234107670862
chr2	202376700	202377700	3.8442329913276985
chr2	202376800	202377800	3.2278949377795283
chr2	202376900	202377900	2.997326898405833
chr2	202377000	202378000	2.034628419945091
chr2	202377100	202378100	1.8692457919306933
chr2	202377200	202378200	1.7351396501163598
chr2	202377300	202378300	0.29440003706812834
chr2	202377400	202378400	-0.08585367146954785
chr2	202377500	202378500	-0.8348380881855152
chr2	202377600	202378600	-0.43988719991694425
chr2	202377700	202378700	-1.2497732536357018
chr2	202377800	202378800	-0.7881477453013104
chr2	202377900	202378900	-0.9234914980066441
chr2	202378000	202379000	-0.5765439548586118
chr2	202378100	202379100	-0.9777096173938392
chr2	202378200	202379200	-0.8061164103582372
chr2	202378300	202379300	-0.04192564023676136
chr2	202378400	202379400	0.11161339123147213
chr2	202378500	202379500	-0.015324130646541896
chr2	202378600	202379600	-0.16121386515898506
chr2	202378700	202379700	0.9788294770114124
chr2	202378800	202379800	1.241690508201229
chr2	202378900	202379900	1.6730168707863406
chr2	202379100	202380100	2.735285974415204
chr2	202379300	202380300	1.8168687807352284
chr2	202379400	202380400	1.6332069976401131
chr2	202379500	202380500	1.3224695380873426
chr2	202379600	202380600	1.3222422814491028
chr2	202381000	202382000	-0.17303952571131578
chr2	202382100	202383100	0.8179531748402485
chr2	202382200	202383200	1.2806572869380433
chr2	202382300	202383300	1.5938728912630786
chr2	202382400	202383400	2.07243458414415
chr2	202382500	202383500	1.5592398412090651
chr2	202382600	202383600	1.4557114180838102
chr2	202382700	202383700	2.262997913238213
chr2	202382800	202383800	2.348265652322726
chr2	202385700	202386700	-2.4548741769539384
chr2	202385800	202386800	-2.317771564765967
chr2	202385900	202386900	-1.6250503650370678
chr2	202386000	202387000	-2.6742166001025787
chr2	202386100	202387100	-2.373654771759708
chr2	202386200	202387200	-1.9272536567234948
chr2	202386300	202387300	-1.96854580624654
chr2	202386400	202387400	-2.2668750227861616
chr2	202386500	202387500	-1.3391885146984477
chr2	202386600	202387600	-1.3308201711076972
chr2	202386700	202387700	-1.1711099183728817
chr2	202386800	202387800	-1.2284726693375143
chr2	202386900	202387900	-1.6226665842470611
chr2	202387000	202388000	-1.1479930520680992
chr2	202387100	202388100	-1.3682267687775491
chr2	202387200	202388200	-1.361248792952114
chr2	202387300	202388300	-0.7977559367153754
chr2	202389700	202390700	-0.6115416318027136
chr2	202389800	202390800	-1.2020019126332775
chr2	202389900	202390900	-0.7604052330321761
chr2	202392400	202393400	0.5836620736027663
chr2	202392500	202393500	-0.07888194658931695
chr2	202392600	202393600	0.2479982757338915
chr2	202392700	202393700	0.0402653136725007
chr2	202392800	202393800	-0.37058742294743946
chr2	202394000	202395000	-0.1059948336659497
chr2	202394100	202395100	0.05576829217946769
chr2	202394200	202395200	0.4065371010216792
chr2	202394300	202395300	0.3314814757179149
chr2	202394400	202395400	0.1627573402388312
chr2	202394500	202395500	0.3541431331772275
chr2	202394600	202395600	0.5900802751147937
chr2	202394700	202395700	0.8676317256098283
chr2	202394800	202395800	0.865307954762835
chr2	202394900	202395900	1.256339100395619
chr2	202395000	202396000	1.0255893457235665
chr2	202395100	202396100	1.0664580671275392
chr2	202395200	202396200	1.0138064497361443
chr2	202395300	202396300	1.3055213806551225
chr2	202395400	202396400	1.4170344026009971
chr2	202395500	202396500	1.3433166754766923
chr2	202395600	202396600	0.9795417381376272
chr2	202395700	202396700	0.5361692330693302
chr2	202395800	202396800	0.4068589676093944
chr2	202395900	202396900	0.2638415820196127
chr2	202396000	202397000	0.5525660240258754
chr2	202396100	202397100	1.0488820977198017
chr2	202396200	202397200	0.9136706980444296
chr2	202396300	202397300	0.5180243244945671
chr2	202396400	202397400	0.18199701720965414
chr2	202396500	202397500	0.08764292042607351
chr2	202396600	202397600	0.3739188409053124
chr2	202396700	202397700	0.4097728378592034
chr2	202396800	202397800	0.5621458106065995
chr2	202396900	202397900	0.565811444609016
chr2	202397000	202398000	0.314317789451764
chr2	202397600	202398600	1.1722624351573872
chr2	202397700	202398700	0.7201180744288728
chr2	202397800	202398800	1.3790020008435833
chr2	202397900	202398900	1.1241050101050083
chr2	202398000	202399000	0.7218086893493929
chr2	202398100	202399100	1.1984059599734285
chr2	202398200	202399200	0.7374251897787999
chr2	202398300	202399300	0.7829262748600679
chr2	202398400	202399400	1.322131652492392
chr2	202398500	202399500	0.279311398158102
chr2	202398600	202399600	-0.2552199055774022
chr2	202398700	202399700	0.243125332194168
chr2	202398800	202399800	-0.8172524840123208
chr2	202398900	202399900	-0.8210686423572793
chr2	202399000	202400000	-0.7316323678788281
chr2	202399100	202400100	-1.3748511107381756
chr2	202399200	202400200	-0.6252392192936506
chr2	202399300	202400300	-1.1156019919035158
chr2	202399400	202400400	-0.9490322893260096
chr2	202399500	202400500	-0.17943121831322525
chr2	202399600	202400600	0.03810973182501525
chr2	202399700	202400700	-0.3612799965862175
chr2	202399800	202400800	0.1966126225072885
chr2	202399900	202400900	-0.22941283767760665
chr2	202400000	202401000	-0.12187058838082435
chr2	202400100	202401100	-0.2845239555211269
chr2	202400200	202401200	-0.3360713371392299
chr2	202400300	202401300	0.21298703466826568
chr2	202400400	202401400	0.4497268921800201
chr2	202400500	202401500	0.6374193836010207
chr2	202400600	202401600	0.1400128000609532
chr2	202400700	202401700	0.4091864623514532
chr2	202400800	202401800	-0.032035050337046685
chr2	202400900	202401900	0.2413372587300229
chr2	202401000	202402000	0.5320386888817081
chr2	202401100	202402100	1.3855919363493512
chr2	202401200	202402200	0.6991190127566809
chr2	202401300	202402300	1.3204626182903263
chr2	202401400	202402400	0.30345283751646324
chr2	202401500	202402500	0.4474964502631093
chr2	202401600	202402600	1.1176520263920775
chr2	202401700	202402700	1.1320127888664056
chr2	202401800	202402800	1.5856065671561619
chr2	202401900	202402900	1.968671415105008
chr2	202404400	202405400	-0.9897262206063284
chr2	202404500	202405500	-1.0626171789579928
chr2	202405700	202406700	-1.6511059564949964
chr2	202405800	202406800	-2.072413848723798
chr2	202405900	202406900	-1.8466787926005013
chr2	202406000	202407000	-1.1764161010141616
chr2	202406100	202407100	-0.9796462046976654
chr2	202406200	202407200	-0.5189922879627832
chr2	202406300	202407300	-0.07580789119042236
chr2	202406400	202407400	0.6426810502255297
chr2	202406500	202407500	0.5175836220669543
chr2	202406600	202407600	0.5735189090493532
chr2	202406700	202407700	0.11198136318042988
chr2	202407300	202408300	-0.3733265556087113
chr2	202407400	202408400	-0.2378417398945459
chr2	202407500	202408500	-0.3534752475276579
chr2	202407600	202408600	0.29708217140046017
chr2	202407700	202408700	0.6514666031345323
chr2	202407800	202408800	0.9417864736074214
chr2	202407900	202408900	0.6585308575275688
chr2	202408000	202409000	0.7248350070942904
chr2	202408100	202409100	1.3059774019203447
chr2	202408200	202409200	1.627265728730647
chr2	202408300	202409300	1.6472001236976834
chr2	202408400	202409400	1.350530975776538
chr2	202408500	202409500	1.8411974660596533
chr2	202408600	202409600	1.1313447920564283
chr2	202408700	202409700	0.8279346415966394
chr2	202408800	202409800	0.43935668553326057
chr2	202408900	202409900	0.37087013763721344
chr2	202409000	202410000	0.4952516642955976
chr2	202409100	202410100	0.6415864575015808
chr2	202409200	202410200	0.9459527602160612
chr2	202409300	202410300	1.0182639621178704
chr2	202409400	202410400	1.2194153192159642
chr2	202409500	202410500	1.0024948705679853
chr2	202409600	202410600	0.5030271299016636
chr2	202409700	202410700	0.5771618338297873
chr2	202409800	202410800	1.2850938227640611
chr2	202409900	202410900	1.7879222731214046
chr2	202410000	202411000	1.5253556647715742
chr2	202410100	202411100	1.315635475625742
chr2	202410200	202411200	1.0560560918512685
chr2	202410300	202411300	0.763221967441023
chr2	202410400	202411400	0.7256321499876315
chr2	202410500	202411500	0.16897176849703247
chr2	202410600	202411600	1.0613160142149236
chr2	202410700	202411700	0.4697235731053052
chr2	202410800	202411800	0.34104038764426997
chr2	202410900	202411900	-0.3078004897133915
chr2	202411000	202412000	-0.024397694853138162
chr2	202411100	202412100	0.4724065084124875
chr2	202411200	202412200	0.131751265475791
chr2	202411300	202412300	-0.35650411430717616
chr2	202411400	202412400	-0.2645463212106581
chr2	202411500	202412500	0.7919515006431702
chr2	202411600	202412600	0.27622929113495004
chr2	202411700	202412700	0.5829773751555173
chr2	202411800	202412800	0.5355587416423502
chr2	202411900	202412900	0.6936983672510479
chr2	202412000	202413000	0.45512300443609977
chr2	202412100	202413100	0.3368194526345844
chr2	202412200	202413200	0.4030421633985695
chr2	202412300	202413300	1.0314208738050634
chr2	202412400	202413400	0.7049201058986674
chr2	202412500	202413500	0.04578717767787791
chr2	202412600	202413600	-0.04981571173796534
chr2	202412700	202413700	-0.05612864652561495
chr2	202412800	202413800	-0.7477027937665129
chr2	202412900	202413900	-0.7776383808867678
chr2	202413000	202414000	-0.6508831360668473
chr2	202413100	202414100	-0.807108809012061
chr2	202413200	202414200	-0.7188951575940861
chr2	202413300	202414300	-0.7195757954860945
chr2	202413400	202414400	-0.3130992232120936
chr2	202413500	202414500	0.2512024353513257
chr2	202413600	202414600	0.3393613621211289
chr2	202413700	202414700	0.021433489747227658
chr2	202413800	202414800	0.15202379292004364
chr2	202413900	202414900	0.34825581536460803
chr2	202414000	202415000	0.19755359427593575
chr2	202414100	202415100	0.059400621140920325
chr2	202414200	202415200	-0.18858785834800126
chr2	202414300	202415300	-0.1249034411693294
chr2	202414400	202415400	0.01470334343369704
chr2	202414500	202415500	0.0146448076565473
chr2	202414600	202415600	0.9106389953831509
chr2	202414700	202415700	1.7136533987489175
chr2	202414800	202415800	1.4122726595023531
chr2	202414900	202415900	1.655341407639998
chr2	202415000	202416000	1.7917343373651324
chr2	202415100	202416100	1.9038861715535105
chr2	202415200	202416200	2.5205768550312784
chr2	202415300	202416300	2.4808679526432185
chr2	202415400	202416400	2.4368103428478
chr2	202415500	202416500	2.4648890047642555
chr2	202417200	202418200	2.7498757494686124
chr2	202417300	202418300	2.1904149929422503
chr2	202417400	202418400	1.0359383223404943
chr2	202417500	202418500	0.7666163276207746
chr2	202417600	202418600	0.4223004956756994
chr2	202417700	202418700	-0.49193915368761504
chr2	202417800	202418800	-0.8480762488431456
chr2	202417900	202418900	-0.9558925778818176
chr2	202418000	202419000	-1.1525126750722547
chr2	202418100	202419100	-1.5389606282196746
chr2	202418200	202419200	-1.0969357927398171
chr2	202418300	202419300	-1.277087230517416
chr2	202418400	202419400	-0.15677144782057936
chr2	202418500	202419500	-0.10941008485073052
chr2	202418600	202419600	0.259508210380244
chr2	202418700	202419700	0.6834842726064704
chr2	202418800	202419800	0.9357603409621776
chr2	202418900	202419900	0.3267140943854116
chr2	202419000	202420000	0.041610001448095534
chr2	202419100	202420100	-0.020035285224187085
chr2	202419200	202420200	-0.4254587265310766
chr2	202419300	202420300	-0.7661261808544509
chr2	202419400	202420400	-1.1947352403917817
chr2	202419500	202420500	-1.0833998966398963
chr2	202421800	202422800	-1.1490650505027689
chr2	202422000	202423000	-0.3715437259978001
chr2	202422100	202423100	0.3829203848895328
chr2	202422200	202423200	-0.05582886836081792
chr2	202422300	202423300	0.15758469355880253
chr2	202422400	202423400	0.0546249472428868
chr2	202422500	202423500	0.22173630111330933
chr2	202422600	202423600	0.4769249605603869
chr2	202422700	202423700	0.8161818391445752
chr2	202422800	202423800	0.8866150459096898
chr2	202424400	202425400	-0.03308133684352306
chr2	202424500	202425500	-0.34007981199702364
chr2	202424600	202425600	-0.6779276602852082
chr2	202424700	202425700	0.05887160370059631
chr2	202424800	202425800	0.5631985506692585
chr2	202424900	202425900	0.5504384628799217
chr2	202425000	202426000	0.13324710787667834
chr2	202425100	202426100	0.4734009343549518
chr2	202425200	202426200	0.4208985275920955
chr2	202425300	202426300	0.4657167022477167
chr2	202425400	202426400	0.7657477316256648
chr2	202425500	202426500	1.0563595331629856
chr2	202427400	202428400	0.7236003096500152
chr2	202427500	202428500	1.29265292564302
chr2	202427600	202428600	1.2050897287559086
chr2	202427700	202428700	1.20053453801996
chr2	202427800	202428800	0.8874090958896783
chr2	202427900	202428900	0.4018374538799181
chr2	202428000	202429000	0.686531757297531
chr2	202428100	202429100	0.2264134336022719
chr2	202428200	202429200	0.8401157413474571
chr2	202428300	202429300	1.164735395553209
chr2	202428400	202429400	0.20161239078170126
chr2	202428500	202429500	-0.26419441977442304
chr2	202428600	202429600	0.13079787285464833
chr2	202428700	202429700	-0.3111895713844819
chr2	202428800	202429800	-0.07178723060722841
chr2	202428900	202429900	-0.35932509527113143
chr2	202429000	202430000	0.5760782578765228
chr2	202429100	202430100	1.1403008504014882
chr2	202429200	202430200	0.5134480421324269
chr2	202429300	202430300	-0.3798698030362957
chr2	202429400	202430400	0.027946560257653
chr2	202429500	202430500	0.004227533871494857
chr2	202429600	202430600	0.08861310796380427
chr2	202429700	202430700	0.6769118530364763
chr2	202429800	202430800	0.4552488315174005
chr2	202429900	202430900	1.079995998222817
chr2	202430000	202431000	0.5226438387979389
chr2	202430800	202431800	1.2312394417492467
chr2	202430900	202431900	1.0898611919411691
chr2	202431000	202432000	0.8982788352598714
chr2	202431100	202432100	0.7237838692691467
chr2	202431200	202432200	0.7619534418217483
chr2	202431300	202432300	-0.2248166729482183
chr2	202431400	202432400	-0.09277929690659276
chr2	202431500	202432500	-0.20025030810525984
chr2	202431600	202432600	-0.27876475977753146
chr2	202431700	202432700	-0.7781796568032274
chr2	202431800	202432800	-0.22242214514576625
chr2	202431900	202432900	-0.35768556622245323
chr2	202432000	202433000	-0.6467665907972793
chr2	202436500	202437500	1.209817732078828
chr2	202436600	202437600	1.0864681244894927
chr2	202436700	202437700	1.0244137541746097
chr2	202436800	202437800	1.4264856030657411
chr2	202436900	202437900	1.832797718469376
chr2	202437000	202438000	1.9981032602318785
chr2	202437100	202438100	1.881804139284344
chr2	202437200	202438200	1.8029827910787617
chr2	202437300	202438300	1.80812623244486
chr2	202437400	202438400	2.136015727049394
chr2	202437500	202438500	1.7792935126662814
chr2	202442000	202443000	0.9218888365911809
chr2	202442100	202443100	-0.09892337750869293
chr2	202442200	202443200	0.38312274564748544
chr2	202442300	202443300	0.3840277858665599
chr2	202442400	202443400	0.4566401894741826
chr2	202442500	202443500	0.6315658420931144
chr2	202442600	202443600	0.6660319012135387
chr2	202442700	202443700	1.144751386441287
chr2	202442800	202443800	1.6894589082652944
chr2	202442900	202443900	1.918457323192445
chr2	202443000	202444000	1.5679000843868032
chr2	202443100	202444100	2.200245902569484
chr2	202443200	202444200	1.4908727008240037
chr2	202443300	202444300	2.106860462034738
chr2	202443400	202444400	2.172250449790629
chr2	202443500	202444500	2.4198225521085766
chr2	202443600	202444600	2.02328031336234
chr2	202443700	202444700	1.6562384357771385
chr2	202443800	202444800	0.9258228081134507
chr2	202443900	202444900	0.5259031357770136
chr2	202444000	202445000	0.6847335730345508
chr2	202444100	202445100	0.4097804785328263
chr2	202444200	202445200	0.7478958544886789
chr2	202444300	202445300	0.2848916705400034
chr2	202444400	202445400	-0.19917966126438105
chr2	202444500	202445500	-0.5090533739819365
chr2	202444600	202445600	-0.3455794693923379
chr2	202444700	202445700	-0.6293797774699679
chr2	202444800	202445800	-0.4028308734049464
chr2	202448700	202449700	2.2829168320256343
chr2	202448800	202449800	2.292504483903889
chr2	202448900	202449900	2.7291877564444795
chr2	202449000	202450000	2.5637744772010382
chr2	202449100	202450100	2.1707448469861004
chr2	202449200	202450200	2.0453682291326762
chr2	202449300	202450300	1.2630956935313924
chr2	202449400	202450400	0.9456650576690332
chr2	202449500	202450500	0.6224231633140873
chr2	202449600	202450600	-0.19501328104315874
chr2	202450700	202451700	1.250107634532291
chr2	202450800	202451800	0.46511482973374396
chr2	202450900	202451900	0.5743997380384204
chr2	202451000	202452000	0.4636538783532235
chr2	202451100	202452100	0.014644199248867503
chr2	202451200	202452200	-0.6688228077382579
chr2	202451300	202452300	-0.4922384382909368
chr2	202451400	202452400	-0.8778301002485186
chr2	202451500	202452500	-1.3870469149341018
chr2	202451600	202452600	-1.6537988879838588
chr2	202451700	202452700	-2.2120685555613293
chr2	202451800	202452800	-1.4249946850589172
chr2	202451900	202452900	-1.0525158227029892
chr2	202452000	202453000	-0.9323695092686493
chr2	202452100	202453100	-1.011397558847678
chr2	202452200	202453200	0.16195260577144685
chr2	202452300	202453300	0.15314877868302776
chr2	202452400	202453400	0.13644299463956694
chr2	202452500	202453500	0.10628974056448573
chr2	202452600	202453600	0.01928202790619024
chr2	202452700	202453700	0.4166586684499585
chr2	202452800	202453800	0.4607666832955422
chr2	202452900	202453900	0.6703347129078474
chr2	202453000	202454000	0.2801360258264895
chr2	202453100	202454100	0.02262113001647277
chr2	202453200	202454200	-0.3422284395932501
chr2	202453300	202454300	-0.8611737168493093
chr2	202453400	202454400	-0.6514976403556025
chr2	202453500	202454500	-0.21966297272249344
chr2	202453600	202454600	-0.2276134158056552
chr2	202453700	202454700	-0.0064187644645081615
chr2	202453800	202454800	-0.3298347509106457
chr2	202453900	202454900	-0.5521132059904041
chr2	202454000	202455000	0.21377229444122053
chr2	202454100	202455100	1.006326370541362
chr2	202454200	202455200	1.392269283597796
chr2	202454300	202455300	1.5940450609045551
chr2	202454400	202455400	1.5221253131868615
chr2	202454500	202455500	1.4459968142597424
chr2	202454600	202455600	1.6046010137714053
chr2	202454700	202455700	1.5450837582469172
chr2	202454800	202455800	1.6760740362622613
chr2	202454900	202455900	2.108369756291605
chr2	202455000	202456000	1.8828809964397593
chr2	202458300	202459300	0.1903619909816252
chr2	202458400	202459400	0.08556791443392114
chr2	202458500	202459500	0.1444456662389848
chr2	202458600	202459600	-0.07390335376111291
chr2	202458700	202459700	0.9109394775146448
chr2	202458800	202459800	1.3548608985446278
chr2	202458900	202459900	2.0210125559956698
chr2	202459000	202460000	1.1270857314513658
chr2	202459100	202460100	1.6353108327531594
chr2	202459200	202460200	1.7222805786908642
chr2	202459300	202460300	1.9214097321477759
chr2	202459400	202460400	1.7905931842865006
chr2	202459500	202460500	1.2148222265746569
chr2	202459600	202460600	1.09612325717465
chr2	202459700	202460700	0.9330460609432948
chr2	202459800	202460800	0.35648773050935706
chr2	202459900	202460900	0.21565005242926472
chr2	202460000	202461000	0.5827240253962496
chr2	202460100	202461100	0.7006160216604282
chr2	202460200	202461200	0.4221147459514089
chr2	202460300	202461300	0.3293020108129586
chr2	202460400	202461400	0.4448764898624305
chr2	202460900	202461900	1.992102711865184
chr2	202461000	202462000	2.178421296808641
chr2	202461100	202462100	2.201287437894623
chr2	202461200	202462200	2.509574477827388
chr2	202461500	202462500	2.798745342403767
chr2	202461600	202462600	2.661844798902601
chr2	202461900	202462900	2.09765095697924
chr2	202462000	202463000	2.0418866428292053
chr2	202462100	202463100	1.872235479426876
chr2	202462200	202463200	1.84636465085426
chr2	202462300	202463300	2.0104217091265872
chr2	202462400	202463400	2.2118041771752845
chr2	202462500	202463500	2.2490663163597864
chr2	202462600	202463600	1.5283916849070704
chr2	202462700	202463700	1.4129546380448077
chr2	202462800	202463800	1.5098184342318013
chr2	202462900	202463900	1.7750900018184337
chr2	202463000	202464000	1.3530012415223223
chr2	202463100	202464100	1.3467885803972264
chr2	202464200	202465200	1.92377030617024
chr2	202464300	202465300	1.8191980504789744
chr2	202464400	202465400	1.8691146133655991
chr2	202464500	202465500	2.2887867962001422
chr2	202464600	202465600	1.9159094303914668
chr2	202464700	202465700	2.2288227670171143
chr2	202464800	202465800	2.4606403276714275
chr2	202464900	202465900	0.9285797461761774
chr2	202465000	202466000	0.28896518091628304
chr2	202465100	202466100	-0.033888194806053436
chr2	202465200	202466200	-0.2855361095902316
chr2	202465300	202466300	0.06886741237670299
chr2	202465400	202466400	-0.43015999395813337
chr2	202465500	202466500	-0.5176503550687827
chr2	202465600	202466600	0.0013847628534918756
chr2	202465700	202466700	-0.8402510576808917
chr2	202465800	202466800	-0.6095178476977615
chr2	202465900	202466900	0.4863322883214338
chr2	202466000	202467000	0.5904694444612998
chr2	202466100	202467100	0.8190724222935638
chr2	202466200	202467200	1.2374785079473898
chr2	202466300	202467300	1.107556951882766
chr2	202466400	202467400	0.9999398913865628
chr2	202466500	202467500	0.5669098979287641
chr2	202466600	202467600	0.13193726784667806
chr2	202466700	202467700	1.3761207150700323
chr2	202466800	202467800	0.8876725292643938
chr2	202466900	202467900	1.3164509181087174
chr2	202467000	202468000	1.5765752096064147
chr2	202467100	202468100	1.320292440259074
chr2	202467200	202468200	1.6818682655114023
chr2	202467300	202468300	1.7429328390602268
chr2	202467400	202468400	2.256653063972957
chr2	202467500	202468500	2.9332236852227282
chr2	202467600	202468600	3.2142139651462727
chr2	202467700	202468700	2.429775392944397
chr2	202467800	202468800	3.1761240779927498
chr2	202467900	202468900	2.09640683989722
chr2	202468000	202469000	2.2829237509507894
chr2	202468100	202469100	2.2636502010280637
chr2	202468200	202469200	1.4100032423439632
chr2	202468300	202469300	1.4708775148831872
chr2	202468400	202469400	1.2032039343542564
chr2	202468500	202469500	0.8541027854086766
chr2	202468600	202469600	0.2557196427434681
chr2	202468700	202469700	0.2073458606966196
chr2	202468800	202469800	-0.13908180137515758
chr2	202468900	202469900	-0.08403211433657512
chr2	202469000	202470000	-0.10305319257587503
chr2	202469100	202470100	-0.4159131953233817
chr2	202469200	202470200	-0.107979035022144
chr2	202469300	202470300	-0.2826261607579275
chr2	202469400	202470400	0.035102706803664015
chr2	202469500	202470500	0.2900888715747278
chr2	202469600	202470600	0.6874634198336032
chr2	202469700	202470700	1.0601373463103052
chr2	202470300	202471300	2.538993957602519
chr2	202470400	202471400	2.814961387650317
chr2	202470500	202471500	2.1081997449061762
chr2	202470600	202471600	1.210724690037501
chr2	202470700	202471700	1.1072657634238292
chr2	202470800	202471800	0.6299157728140206
chr2	202470900	202471900	0.4602015715268445
chr2	202471000	202472000	0.22469476530156635
chr2	202471100	202472100	-0.22114079176799573
chr2	202471200	202472200	-0.332484691738993
chr2	202471300	202472300	0.14404307352896967
chr2	202471400	202472400	-0.1285345340099322
chr2	202471500	202472500	0.5111053206690528
chr2	202471600	202472600	1.2139420418647435
chr2	202471700	202472700	1.028649807694591
chr2	202471800	202472800	0.503977352603718
chr2	202471900	202472900	0.5549583583160271
chr2	202472000	202473000	0.22964381039636902
chr2	202472100	202473100	0.15090406877729026
chr2	202472200	202473200	0.20881203413142385
chr2	202472300	202473300	-0.05180586100549716
chr2	202472400	202473400	0.6774623284258438
chr2	202472500	202473500	1.0141636649315686
chr2	202472600	202473600	1.6556843648765942
chr2	202472700	202473700	1.5059641428407256
chr2	202472800	202473800	2.3014270218970605
chr2	202474100	202475100	-2.9278416114426458
chr2	202474200	202475200	-3.0829853783622148
chr2	202474300	202475300	-3.2859595822839665
chr2	202474400	202475400	-2.9955373675124126
chr2	202474500	202475500	-2.771377364122684
chr2	202474600	202475600	-2.1717206636879283
chr2	202474700	202475700	-1.8715189570331228
chr2	202474800	202475800	-0.7210760499926371
chr2	202474900	202475900	-0.3062219878283692
chr2	202475000	202476000	0.7723723211276207
chr2	202475100	202476100	1.4473436287451658
chr2	202475300	202476300	0.5715188972317133
chr2	202475400	202476400	0.8176830361242226
chr2	202475500	202476500	0.6940553492556317
chr2	202475600	202476600	0.6525804047041724
chr2	202475700	202476700	0.2200974685815018
chr2	202475800	202476800	-0.26448230404064244
chr2	202475900	202476900	-0.5847692366035019
chr2	202476200	202477200	-0.8514456687068664
chr2	202476300	202477300	-0.21257569079073724
chr2	202477000	202478000	0.04333717462076651
chr2	202477100	202478100	0.35196029015029634
chr2	202477200	202478200	0.5609710248687462
chr2	202477300	202478300	0.460239993817788
chr2	202477400	202478400	0.16901494115952212
chr2	202477500	202478500	0.2557636186311684
chr2	202477600	202478600	-0.5774331488400748
chr2	202477700	202478700	-1.0883238585694741
chr2	202477800	202478800	-1.2061949648662058
chr2	202477900	202478900	-0.6654570663724539
chr2	202478000	202479000	-0.2388158865169347
chr2	202478100	202479100	-1.2173688536359846
chr2	202478200	202479200	-0.9646811704271528
chr2	202478300	202479300	-0.7905631640796742
chr2	202478400	202479400	-1.0111924075822636
chr2	202478500	202479500	-1.050412619475822
chr2	202478600	202479600	-0.28168088312212075
chr2	202478700	202479700	0.28623341684766024
chr2	202478800	202479800	-0.07490618505366617
chr2	202478900	202479900	-0.5121608866122359
chr2	202479000	202480000	-0.6182043085163672
chr2	202479100	202480100	0.4571856250600004
chr2	202479200	202480200	0.5384527811838681
chr2	202479300	202480300	0.5642728745426014
chr2	202479400	202480400	0.8844961194280209
chr2	202479500	202480500	1.1545165326038975
chr2	202479600	202480600	0.897309782316864
chr2	202479700	202480700	0.7652838081797955
chr2	202479800	202480800	1.0202753673298708
chr2	202481000	202482000	0.9855320204782787
chr2	202481100	202482100	1.1325720730269382
chr2	202481200	202482200	1.8241767800714588
chr2	202481300	202482300	1.7080810387102228
chr2	202481400	202482400	1.063503822361155
chr2	202481500	202482500	0.5407235847440223
chr2	202481600	202482600	0.3630419583467557
chr2	202481700	202482700	0.6904811854011607
chr2	202481800	202482800	0.6143385250720359
chr2	202481900	202482900	0.7022174177463555
chr2	202482000	202483000	1.3455317317076432
chr2	202482100	202483100	1.4365349838088617
chr2	202482200	202483200	1.983454854345969
chr2	202482300	202483300	1.9566973282659408
chr2	202482400	202483400	1.9938160825134381
chr2	202482500	202483500	1.8822793158582145
chr2	202482600	202483600	1.7242632423914683
chr2	202482700	202483700	1.4031514112081012
chr2	202482800	202483800	1.6204579018958842
chr2	202482900	202483900	1.0986832684582672
chr2	202483000	202484000	-0.028001040404248865
chr2	202483100	202484100	-0.4641586398315669
chr2	202483200	202484200	-1.2904480028752656
chr2	202483300	202484300	-1.0660802473555164
chr2	202483400	202484400	-0.06044227646779818
chr2	202483500	202484500	-0.22674657262663606
chr2	202483600	202484600	-0.2995380425264007
chr2	202486100	202487100	-0.002214253001462873
chr2	202486200	202487200	-0.0819655696797621
chr2	202486300	202487300	-0.12794939524306054
chr2	202486400	202487400	0.18234107874105426
chr2	202486500	202487500	0.13876888694206976
chr2	202486600	202487600	0.13286383197037333
chr2	202486700	202487700	-0.039717876237338766
chr2	202486800	202487800	0.03626573176283957
chr2	202486900	202487900	-0.3142912710845275
chr2	202487000	202488000	-0.28232152958565637
chr2	202487100	202488100	0.16794730466533067
chr2	202487200	202488200	0.3952300302684878
chr2	202487300	202488300	0.18770404902878424
chr2	202487400	202488400	-0.017887744953212763
chr2	202487500	202488500	0.19030728849835396
chr2	202487600	202488600	0.53738011205754
chr2	202487700	202488700	-0.186030020209966
chr2	202487800	202488800	0.32596230124639824
chr2	202487900	202488900	0.5789010076624829
chr2	202488000	202489000	0.07845361017652329
chr2	202488100	202489100	0.5408316523486865
chr2	202488200	202489200	1.1873798914725602
chr2	202488300	202489300	1.8130296730769784
chr2	202488900	202489900	2.663964886088467
chr2	202489000	202490000	3.0264327855656292
chr2	202489100	202490100	2.6717441049559585
chr2	202489200	202490200	2.5087331722896065
chr2	202489300	202490300	2.7766886293463955
chr2	202489400	202490400	3.216872490124456
chr2	202489500	202490500	3.198697144484996
chr2	202489600	202490600	2.0299591744242167
chr2	202489700	202490700	1.82275860675734
chr2	202489800	202490800	1.3613043403601373
chr2	202489900	202490900	1.5124841142340255
chr2	202490000	202491000	1.193074485266376
chr2	202490100	202491100	1.6401048356780517
chr2	202490200	202491200	1.303311401810471
chr2	202490300	202491300	0.7500260322241695
chr2	202490400	202491400	0.8586293943111759
chr2	202490500	202491500	1.1054616541840614
chr2	202490600	202491600	1.9830210036382945
chr2	202490700	202491700	2.394065091144228
chr2	202490800	202491800	2.529425811439447
chr2	202490900	202491900	2.49313787505802
chr2	202491000	202492000	2.789257274665142
chr2	202491100	202492100	2.346586552508669
chr2	202491200	202492200	2.1135093158240355
chr2	202491300	202492300	1.8684081274356783
chr2	202491400	202492400	1.227422431423224
chr2	202491500	202492500	0.8367962988030833
chr2	202491600	202492600	0.4649834593300166
chr2	202492800	202493800	0.5282548186032328
chr2	202492900	202493900	0.8936791024815258
chr2	202493000	202494000	0.8920692247391075
chr2	202493100	202494100	0.828365925408506
chr2	202493200	202494200	0.2216962528134036
chr2	202493300	202494300	0.2323827611761372
chr2	202493400	202494400	0.7910597698261274
chr2	202493500	202494500	1.2382130916295
chr2	202493600	202494600	1.1122038705698023
chr2	202493700	202494700	0.9888924485672296
chr2	202493800	202494800	0.9621845686977496
chr2	202493900	202494900	0.5833242543862631
chr2	202494000	202495000	0.45317469681884054
chr2	202494100	202495100	0.6499356864347826
chr2	202494200	202495200	1.3489489654362936
chr2	202494300	202495300	1.6836094160099146
chr2	202494400	202495400	2.4733084964155823
chr2	202494500	202495500	2.454905798273425
chr2	202494600	202495600	3.1834905208278728
chr2	202494700	202495700	3.621741812394023
chr2	202494800	202495800	4.2608677249501605
chr2	202494900	202495900	4.279184204136653
chr2	202495000	202496000	4.476287218113799
chr2	202495100	202496100	4.019181111887572
chr2	202495200	202496200	3.9516432873558647
chr2	202495300	202496300	3.7977360233726896
chr2	202495400	202496400	3.2038886144042387
chr2	202495500	202496500	3.0159747878292813
chr2	202495600	202496600	2.501652761597251
chr2	202495700	202496700	2.0045608739951635
chr2	202495800	202496800	1.7606816406764876
chr2	202495900	202496900	2.013075731017344
chr2	202496000	202497000	2.377404534461345
chr2	202496100	202497100	2.7815538984892183
chr2	202496600	202497600	3.0052405677648952
chr2	202496700	202497700	3.350618801920574
chr2	202496800	202497800	3.533956441308457
chr2	202496900	202497900	3.4687249059270977
chr2	202497000	202498000	3.1045936140723582
chr2	202497100	202498100	3.212457515615758
chr2	202497200	202498200	2.7548132646819483
chr2	202497300	202498300	2.1150485255419342
chr2	202497400	202498400	2.3073014819332456
chr2	202497500	202498500	2.75032186756088
chr2	202497600	202498600	3.173946523812454
chr2	202497700	202498700	3.0010623357789066
chr2	202497800	202498800	2.851631139530564
chr2	202497900	202498900	2.8661729355819396
chr2	202498000	202499000	2.990178933674951
chr2	202498100	202499100	2.610437289290501
chr2	202498200	202499200	3.172771740049457
chr2	202499000	202500000	0.8034026433134783
chr2	202499100	202500100	1.1835203878140284
chr2	202499200	202500200	0.6158754096193455
chr2	202499300	202500300	1.3846816329920142
chr2	202499400	202500400	1.6059476702164432
chr2	202499500	202500500	0.9781681939110972
chr2	202499600	202500600	1.3916642900610106
chr2	202499700	202500700	1.4274073949289083
chr2	202499800	202500800	0.5903679170695744
chr2	202499900	202500900	1.138876602555324
chr2	202500000	202501000	1.8762960515433291
chr2	202500100	202501100	1.3617102013904827
chr2	202500200	202501200	1.806874915161892
chr2	202500300	202501300	1.6382375630816932
chr2	202500400	202501400	1.4092924531887931
chr2	202500500	202501500	1.8359544469572373
chr2	202500600	202501600	1.7983367673123474
chr2	202500700	202501700	1.5551889979162612
chr2	202500800	202501800	1.5920568670980613
chr2	202500900	202501900	1.643036594506646
chr2	202501000	202502000	1.4871652727592377
chr2	202501100	202502100	1.9643686861856398
chr2	202501200	202502200	1.7371753458946035
chr2	202501300	202502300	1.202597076171761
chr2	202501400	202502400	1.8898031923894176
chr2	202501500	202502500	1.5476869231717931
chr2	202501600	202502600	1.2481173502908594
chr2	202501700	202502700	1.2836203563491766
chr2	202501800	202502800	1.7989667953436212
chr2	202501900	202502900	1.7511422760045434
chr2	202502000	202503000	2.0870358524254673
chr2	202502100	202503100	2.042671954246801
chr2	202502200	202503200	1.6577308695756114
chr2	202502300	202503300	2.5128612925669342
chr2	202502400	202503400	2.2933749068035065
chr2	202502500	202503500	2.6020333398748194
chr2	202502600	202503600	3.21011908541042
chr2	202502700	202503700	3.7981425121542496
chr2	202502800	202503800	4.587298969648457
chr2	202502900	202503900	4.5093360835964855
chr2	202503000	202504000	4.02320787423388
chr2	202503100	202504100	4.200056115627923
chr2	202503200	202504200	4.913620556489033
chr2	202503300	202504300	4.227765874936281
chr2	202503400	202504400	3.897173505348566
chr2	202503500	202504500	3.742432224057508
chr2	202503600	202504600	2.992459212981002
chr2	202503700	202504700	2.5175455223839776
chr2	202505400	202506400	0.9255970768272844
chr2	202505500	202506500	0.8640595864507455
chr2	202505600	202506600	0.942451973969106
chr2	202505700	202506700	1.101881619806157
chr2	202505800	202506800	1.1516152541657791
chr2	202506500	202507500	0.7034016351275597
chr2	202506600	202507600	0.5893895820249269
chr2	202506700	202507700	0.240034976734832
chr2	202506800	202507800	0.4309330503046949
chr2	202508000	202509000	2.3810143694412176
chr2	202508100	202509100	2.282270877460212
chr2	202508200	202509200	1.9917100656555042
chr2	202508300	202509300	2.2722539470425027
chr2	202508400	202509400	2.474272475889779
chr2	202508500	202509500	2.5558174890969703
chr2	202508600	202509600	2.6902135756041243
chr2	202508700	202509700	1.8422207710037064
chr2	202508800	202509800	2.8983421951060766
chr2	202508900	202509900	2.5751970440704843
chr2	202509000	202510000	2.410535496908637
chr2	202509100	202510100	2.6860494285790417
chr2	202509200	202510200	2.9216049656596983
chr2	202509300	202510300	3.0492014519721478
chr2	202509400	202510400	2.055573543323473
chr2	202509500	202510500	1.987534625164029
chr2	202509600	202510600	1.7467133986653187
chr2	202509700	202510700	1.5918775480158889
chr2	202509800	202510800	1.5571978856105615
chr2	202509900	202510900	1.052478437390887
chr2	202510000	202511000	1.036974806632699
chr2	202511100	202512100	1.3013913614354489
chr2	202511200	202512200	1.2346082832732441
chr2	202511300	202512300	0.8570280090028704
chr2	202511400	202512400	1.0471589868582676
chr2	202511500	202512500	0.9579180187801656
chr2	202511600	202512600	0.4950082316186554
chr2	202511700	202512700	0.41986920036678016
chr2	202511800	202512800	0.6318573504767186
chr2	202511900	202512900	0.7798151760695134
chr2	202512000	202513000	1.0033653375484848
chr2	202512100	202513100	1.0817599825546322
chr2	202512200	202513200	1.5555440666202012
chr2	202512300	202513300	2.15011097020545
chr2	202512400	202513400	1.605248928204106
chr2	202512500	202513500	1.6263485956311703
chr2	202512600	202513600	1.2443824692229637
chr2	202512700	202513700	1.2500791141243546
chr2	202512800	202513800	1.915460516342634
chr2	202512900	202513900	1.5374436379958225
chr2	202513000	202514000	1.8862545791687704
chr2	202513100	202514100	1.3392421361575977
chr2	202513200	202514200	1.2297910948486717
chr2	202513300	202514300	0.9899098881144606
chr2	202513400	202514400	1.3377053446630356
chr2	202513500	202514500	1.88070190482634
chr2	202513600	202514600	2.418521427584646
chr2	202513700	202514700	2.361236922342133
chr2	202513800	202514800	2.3183893866115874
chr2	202513900	202514900	2.4278805083337613
chr2	202514000	202515000	2.6687015899453663
chr2	202514100	202515100	2.951374784421408
chr2	202514200	202515200	2.54188809835167
chr2	202514300	202515300	1.654763196064453
chr2	202514400	202515400	1.6576866458489912
chr2	202514500	202515500	0.9020601432690716
chr2	202515500	202516500	3.5218192472794554
chr2	202515600	202516600	3.1722803327360762
chr2	202515700	202516700	2.7754300938361616
chr2	202515800	202516800	2.320992054458745
chr2	202515900	202516900	2.285219302608372
chr2	202516000	202517000	1.8144887870545063
chr2	202516100	202517100	1.91497779266068
chr2	202516200	202517200	2.0047371620692207
chr2	202518200	202519200	2.344350717971673
chr2	202518300	202519300	2.6355756755104043
chr2	202518400	202519400	2.15873488546168
chr2	202518500	202519500	1.8010660800516125
chr2	202518600	202519600	1.9544754810188527
chr2	202518700	202519700	1.91389020021615
chr2	202518800	202519800	2.722990011688813
chr2	202518900	202519900	1.7235101140191906
chr2	202519000	202520000	1.3840385793739485
chr2	202520100	202521100	1.311033547296531
chr2	202520200	202521200	0.7631108726247894
chr2	202520300	202521300	0.4072951142798344
chr2	202520400	202521400	1.2618093011578886
chr2	202520500	202521500	1.193609382272698
chr2	202520600	202521600	1.331795301629512
chr2	202520700	202521700	1.5610098191969464
chr2	202520800	202521800	1.601638246580282
chr2	202520900	202521900	1.6451595768701848
chr2	202521000	202522000	1.916490202328874
chr2	202521100	202522100	2.5025377194126346
chr2	202521200	202522200	2.3981213945284527
chr2	202521300	202522300	3.258807056829649
chr2	202521400	202522400	2.5914221069989662
chr2	202522500	202523500	1.2668841300193536
chr2	202522600	202523600	1.455581402108204
chr2	202522700	202523700	1.939885836610005
chr2	202522800	202523800	1.595025263548497
chr2	202522900	202523900	1.7010796204467595
chr2	202523000	202524000	2.4075694340212466
chr2	202523100	202524100	2.046317658690064
chr2	202523200	202524200	2.4661155491158544
chr2	202523300	202524300	2.6417570818146117
chr2	202524400	202525400	1.5975522197996512
chr2	202524500	202525500	1.7395945336355243
chr2	202524600	202525600	1.6228030471763348
chr2	202524700	202525700	1.4952640240079758
chr2	202524800	202525800	1.3017043446815186
chr2	202525900	202526900	0.9662803660051088
chr2	202526000	202527000	0.7850411596256783
chr2	202526100	202527100	0.6777770912178981
chr2	202526200	202527200	0.602501530282241
chr2	202526300	202527300	0.39106924081230615
chr2	202526400	202527400	1.0233471709469368
chr2	202527500	202528500	1.0899121987237952
chr2	202527600	202528600	0.7636456600021729
chr2	202527700	202528700	0.6724513686503928
chr2	202527800	202528800	0.8225960607714361
chr2	202527900	202528900	1.3373176052818418
chr2	202528000	202529000	1.1849857732106455
chr2	202528100	202529100	1.6254124174554032
chr2	202528200	202529200	1.7765733344576462
chr2	202528300	202529300	0.9655267421868572
chr2	202528400	202529400	0.894881236529747
chr2	202528500	202529500	0.010360782731766905
chr2	202528600	202529600	0.6848434026302197
chr2	202528700	202529700	1.0612563423447712
chr2	202528800	202529800	0.3357005335057937
chr2	202528900	202529900	-0.07098225270691594
chr2	202529000	202530000	0.521294153667628
chr2	202529100	202530100	-0.5243353341386935
chr2	202529200	202530200	-0.4649601982577806
chr2	202529300	202530300	-0.22202966168516336
chr2	202529400	202530400	0.06484234949485401
chr2	202529500	202530500	0.7423795212791741
chr2	202529600	202530600	0.7878071492583452
chr2	202529700	202530700	0.6140556269615637
chr2	202529800	202530800	0.3527841785775822
chr2	202529900	202530900	0.9862110254126952
chr2	202530000	202531000	1.1989189776498768
chr2	202530100	202531100	2.4225878713570768
chr2	202530200	202531200	2.405223833814735
chr2	202530300	202531300	2.4175912942897204
chr2	202530400	202531400	1.9799742066657584
chr2	202530500	202531500	1.8334377871705985
chr2	202530600	202531600	1.7876598902641758
chr2	202530700	202531700	1.8921425661200453
chr2	202530800	202531800	2.4575893082893443
chr2	202530900	202531900	1.7654112054967916
chr2	202532000	202533000	4.114852720530781
chr2	202532100	202533100	4.1005139717769685
chr2	202532200	202533200	3.824876003466114
chr2	202532300	202533300	4.242415302440944
chr2	202532400	202533400	4.154298922182319
chr2	202532500	202533500	4.2996874144792665
chr2	202532600	202533600	3.75798431824176
chr2	202532700	202533700	2.892382390680569
chr2	202532800	202533800	3.0957957220588903
chr2	202532900	202533900	2.7291504063028493
chr2	202533000	202534000	2.416080817015476
chr2	202533100	202534100	2.3760989216463044
chr2	202533200	202534200	2.4103155130999334
chr2	202533300	202534300	2.2312107716936733
chr2	202533400	202534400	1.9745804675777283
chr2	202533500	202534500	1.383248979656725
chr2	202533600	202534600	1.4686102705177528
chr2	202533700	202534700	0.6562831845005969
chr2	202533800	202534800	-0.39459499653019803
chr2	202533900	202534900	-0.9821888678425144
chr2	202536300	202537300	-1.5580791018086009
chr2	202536400	202537400	-2.3555129423404897
chr2	202536500	202537500	-2.0959329112261464
chr2	202536600	202537600	-2.7166625346299775
chr2	202536800	202537800	-2.5434920676687987
chr2	202536900	202537900	-2.066778586241091
chr2	202537000	202538000	-2.1891364060413756
chr2	202537100	202538100	-1.2156660670873685
chr2	202537200	202538200	-0.8421851173166083
chr2	202537300	202538300	-0.2711486200173571
chr2	202538800	202539800	-0.12867283040813007
chr2	202538900	202539900	0.3408928532716005
chr2	202539000	202540000	-0.006393470065439405
chr2	202539100	202540100	0.23169523499311745
chr2	202539200	202540200	-0.2019713223401313
chr2	202539300	202540300	-0.9023029618515994
chr2	202539400	202540400	-1.3227268342101877
chr2	202539500	202540500	-0.9795808318391821
chr2	202539600	202540600	-0.3284463253679981
chr2	202539700	202540700	-0.7872139659703802
chr2	202539800	202540800	0.03312573928623765
chr2	202539900	202540900	-0.0155379474542513
chr2	202540000	202541000	0.41652234472198496
chr2	202540100	202541100	-0.2983436352210803
chr2	202540200	202541200	0.02144127644590537
chr2	202540300	202541300	0.2385603029651125
chr2	202540400	202541400	0.5176078285639995
chr2	202540500	202541500	-0.2523063809176937
chr2	202540600	202541600	-0.8099852915601595
chr2	202540700	202541700	-0.1823996191981972
chr2	202540800	202541800	-0.4694600188859652
chr2	202540900	202541900	-0.9353962463953082
chr2	202541000	202542000	-0.909379284713345
chr2	202541100	202542100	-0.6603728978772468
chr2	202541200	202542200	-0.9683476752275004
chr2	202541300	202542300	-0.5416467578665907
chr2	202541400	202542400	-0.17582793010533584
chr2	202541500	202542500	0.6748487616703328
chr2	202541600	202542600	1.1329841219421282
chr2	202541700	202542700	1.021907772416001
chr2	202541800	202542800	0.7984185064545011
chr2	202541900	202542900	1.0455451754858565
chr2	202542000	202543000	1.408674982945113
chr2	202542100	202543100	1.5133204339656159
chr2	202543300	202544300	1.0593597262819738
chr2	202543400	202544400	0.9630272121393482
chr2	202543500	202544500	1.1170093152724636
chr2	202543600	202544600	1.2127071279835548
chr2	202543700	202544700	0.8186871636637705
chr2	202545300	202546300	0.7799703733288929
chr2	202545400	202546400	0.4431649080541321
chr2	202545500	202546500	0.6551718086567526
chr2	202545600	202546600	0.06090392335825642
chr2	202545700	202546700	0.7630056087417256
chr2	202545800	202546800	0.3097520025754166
chr2	202545900	202546900	0.1856638553723097
chr2	202546000	202547000	0.32135256961125963
chr2	202546100	202547100	0.14174397494690955
chr2	202546200	202547200	0.09509016423805723
chr2	202546300	202547300	0.19992092400820533
chr2	202546400	202547400	0.09933759278157496
chr2	202546500	202547500	0.3639111627800057
chr2	202546600	202547600	0.3133443150086329
chr2	202546700	202547700	0.008806740208696177
chr2	202547900	202548900	2.2787082375821
chr2	202548000	202549000	2.2300413305160087
chr2	202548100	202549100	1.6765069228752094
chr2	202548200	202549200	2.5259830963185808
chr2	202548300	202549300	2.7611338471198335
chr2	202548400	202549400	3.8420916239504654
chr2	202548500	202549500	3.4009791497863944
chr2	202548600	202549600	3.4758813795313728
chr2	202548700	202549700	3.4250640118262003
chr2	202549800	202550800	0.7301446928891544
chr2	202549900	202550900	-0.1479434729191456
chr2	202551400	202552400	1.7412633116468703
chr2	202551500	202552500	1.886013794097218
chr2	202551600	202552600	2.5010906910603206
chr2	202551700	202552700	2.5076234845742738
chr2	202551800	202552800	3.14723805557356
chr2	202551900	202552900	2.809712639338584
chr2	202552000	202553000	2.9722554693230587
chr2	202552100	202553100	2.5549225779788456
chr2	202552200	202553200	2.8513153249644523
chr2	202552300	202553300	3.307537631090554
chr2	202552400	202553400	2.7192460929685813
chr2	202552500	202553500	2.63293836134922
chr2	202552600	202553600	2.2576947480143703
chr2	202552700	202553700	2.4888618088403187
chr2	202552800	202553800	2.3792896673333632
chr2	202552900	202553900	2.6433900130076595
chr2	202553000	202554000	2.484217047002548
chr2	202553100	202554100	2.8387764061138228
chr2	202553200	202554200	2.786098268459124
chr2	202553300	202554300	2.753231872585125
chr2	202553400	202554400	2.9950311567022627
chr2	202553500	202554500	2.9608541289065307
chr2	202553600	202554600	2.5841813364844577
chr2	202553700	202554700	2.2620421933338366
chr2	202553800	202554800	2.0631418184930257
chr2	202553900	202554900	2.0412063089425843
chr2	202554000	202555000	2.297362790220324
chr2	202554100	202555100	2.3680891001279045
chr2	202554200	202555200	2.7052866159204636
chr2	202554300	202555300	2.9718319611604938
chr2	202554400	202555400	2.54403580564848
chr2	202554500	202555500	2.8809139878007217
chr2	202554600	202555600	3.5195439863035958
chr2	202554700	202555700	3.833508082192303
chr2	202554800	202555800	3.7517281705821257
chr2	202554900	202555900	3.5983783282021644
chr2	202555000	202556000	3.5964171871296244
chr2	202555100	202556100	3.5239613828962817
chr2	202555200	202556200	2.7926761556792217
chr2	202555300	202556300	2.8296207808693086
chr2	202555400	202556400	3.973318117277382
chr2	202555500	202556500	4.058583104840271
chr2	202555600	202556600	3.558458236551563
chr2	202555700	202556700	3.4821433124032817
chr2	202555800	202556800	3.495723417687868
chr2	202556900	202557900	0.9965716938967846
chr2	202557000	202558000	1.230862017746061
chr2	202557100	202558100	2.1079228206544567
chr2	202557200	202558200	1.4151575292914926
chr2	202557300	202558300	1.0313600976432675
chr2	202557400	202558400	1.7098090177384089
chr2	202557500	202558500	0.6124004886289147
chr2	202557600	202558600	0.6407733564415896
chr2	202557700	202558700	1.0316648346183943
chr2	202557800	202558800	0.9851875362619787
chr2	202558900	202559900	2.4383461041132595
chr2	202559000	202560000	3.2730571168942912
chr2	202559100	202560100	3.0123646666940465
chr2	202559200	202560200	3.03597757085318
chr2	202559300	202560300	2.882847291334727
chr2	202559400	202560400	3.2190336262221635
chr2	202559500	202560500	3.4033365542512386
chr2	202559600	202560600	2.8730907584118737
chr2	202559700	202560700	2.228561264053826
chr2	202559800	202560800	1.2080147269406756
chr2	202559900	202560900	1.0600685509857806
chr2	202560000	202561000	-0.2476827688045508
chr2	202560100	202561100	-0.05051087692297388
chr2	202560200	202561200	0.3558959353998825
chr2	202560300	202561300	0.9548959333540078
chr2	202560400	202561400	1.1480393711949208
chr2	202560500	202561500	0.27280118116074703
chr2	202560600	202561600	0.4606163446328049
chr2	202560700	202561700	1.1240875241314476
chr2	202560800	202561800	1.3572335301365557
chr2	202560900	202561900	1.195401390727992
chr2	202561000	202562000	2.0200609118367168
chr2	202561100	202562100	1.8285199540642842
chr2	202561200	202562200	1.1033574362958365
chr2	202561300	202562300	0.7473428415878358
chr2	202561400	202562400	0.8843719502694687
chr2	202561500	202562500	1.1395331991120856
chr2	202561600	202562600	1.0247588937101226
chr2	202561700	202562700	1.1166655139176913
chr2	202561800	202562800	0.9598912062480524
chr2	202561900	202562900	0.7537529521497319
chr2	202562000	202563000	0.4604634596000328
chr2	202562100	202563100	0.2424117880994472
chr2	202562200	202563200	0.9407255241735841
chr2	202562300	202563300	0.7554882119568116
chr2	202562400	202563400	1.0001601299175154
chr2	202562500	202563500	1.334396828017662
chr2	202562600	202563600	1.343696564508489
chr2	202562700	202563700	1.6441586367864942
chr2	202562800	202563800	1.942606932518604
chr2	202562900	202563900	1.956611772514472
chr2	202563000	202564000	2.136881635772505
chr2	202563100	202564100	2.7748409215879435
chr2	202563200	202564200	2.452151843638764
chr2	202563300	202564300	2.130225963877496
chr2	202563400	202564400	2.232044484133882
chr2	202563500	202564500	2.7528825627581983
chr2	202563600	202564600	2.644862850004515
chr2	202563700	202564700	2.1474638336348733
chr2	202563800	202564800	1.5588682210981275
chr2	202563900	202564900	2.014414908882353
chr2	202564000	202565000	1.5583371772466372
chr2	202564100	202565100	0.9321640293269317
chr2	202564200	202565200	0.15963078124103994
chr2	202564300	202565300	0.9231072243800328
chr2	202564400	202565400	1.0649833761410947
chr2	202564500	202565500	0.933979252342482
chr2	202564600	202565600	1.0384104262080134
chr2	202564700	202565700	1.265306930052472
chr2	202564800	202565800	1.4697360020317825
chr2	202564900	202565900	0.8704784121258015
chr2	202565000	202566000	1.036762530752584
chr2	202565100	202566100	1.2060264167741652
chr2	202565200	202566200	1.86424054662948
chr2	202565300	202566300	1.362679194860232
chr2	202565400	202566400	1.0088481154447766
chr2	202565500	202566500	0.6503298152658061
chr2	202565600	202566600	0.7860420916375932
chr2	202565700	202566700	0.7121950926676366
chr2	202565800	202566800	0.7281212772552532
chr2	202565900	202566900	1.1321462321805251
chr2	202566000	202567000	1.526489927943828
chr2	202566100	202567100	1.373219919379924
chr2	202566200	202567200	1.7154111446779372
chr2	202566300	202567300	1.4383104307998906
chr2	202566400	202567400	1.4780205019881238
chr2	202566500	202567500	1.829853242218604
chr2	202566600	202567600	1.968415518591964
chr2	202566700	202567700	1.9928891586533481
chr2	202566800	202567800	2.429201999369166
chr2	202566900	202567900	2.0954372141185202
chr2	202567000	202568000	1.8660663257656163
chr2	202567100	202568100	2.2485685525977925
chr2	202567200	202568200	1.8090042698143736
chr2	202567800	202568800	0.9628328107159104
chr2	202568000	202569000	0.8360975435947781
chr2	202568100	202569100	0.2180608130437605
chr2	202568200	202569200	0.7855471265420508
chr2	202568300	202569300	1.1592595797527734
chr2	202568400	202569400	1.4044605770722698
chr2	202568500	202569500	0.6900024044380408
chr2	202568600	202569600	0.8176545054384329
chr2	202568700	202569700	0.6982217995137044
chr2	202568800	202569800	0.8346544268407173
chr2	202568900	202569900	0.9809559649674516
chr2	202569000	202570000	1.0270854988171574
chr2	202569100	202570100	1.5361759814807645
chr2	202570200	202571200	-0.5696888361562408
chr2	202570300	202571300	-0.8116490988372207
chr2	202570400	202571400	-0.6511829441807141
chr2	202570500	202571500	-1.1945684698913352
chr2	202570600	202571600	-1.2296774253367142
chr2	202570700	202571700	-0.7822106369961593
chr2	202570800	202571800	0.1024376592440652
chr2	202570900	202571900	-0.19929677429774909
chr2	202571000	202572000	0.3540003909556236
chr2	202571100	202572100	0.4483093208746541
chr2	202571200	202572200	0.6517276306406277
chr2	202572500	202573500	1.9915754663562315
chr2	202572600	202573600	1.8596851021009169
chr2	202572700	202573700	1.7608238865121968
chr2	202572800	202573800	1.0545127779020578
chr2	202572900	202573900	1.4719081480337517
chr2	202573000	202574000	1.4466812629887311
chr2	202573100	202574100	1.009868804872501
chr2	202574200	202575200	0.4979805343822208
chr2	202574300	202575300	0.5119728129224722
chr2	202574400	202575400	0.2210259831457793
chr2	202574500	202575500	-1.8266417060963691
chr2	202574600	202575600	-3.6560812573176764
chr2	202574700	202575700	-4.2650020917081735
chr2	202574800	202575800	-4.711619561018708
chr2	202574900	202575900	-5.359784689049074
chr2	202575000	202576000	-5.206290772947702
chr2	202575100	202576100	-4.780466339703321
chr2	202575200	202576200	-4.621667880830437
chr2	202575300	202576300	-4.915777663945703
chr2	202575400	202576400	-4.956211514101258
chr2	202575500	202576500	-2.738855146289814
chr2	202575600	202576600	-1.5291037673486387
chr2	202575700	202576700	-0.8356251428793079
chr2	202575800	202576800	-0.5126251283340987
chr2	202575900	202576900	-0.2767798733986349
chr2	202576000	202577000	-0.005434776313978567
chr2	202576100	202577100	0.02666948536189781
chr2	202576200	202577200	0.11986719660516193
chr2	202578600	202579600	-1.4429411288770526
chr2	202578700	202579700	-0.8741302605996188
chr2	202578800	202579800	-0.1960430640512428
chr2	202578900	202579900	0.14911291863997073
chr2	202579000	202580000	0.3001682404304701
chr2	202579100	202580100	0.4928433424160327
chr2	202579200	202580200	0.3811203142898312
chr2	202579300	202580300	1.6190102120669767
chr2	202579400	202580400	1.3979276445331572
chr2	202579500	202580500	1.9852246249861527
chr2	202579600	202580600	1.46953152134477
chr2	202579700	202580700	1.2490823659977497
chr2	202579800	202580800	1.075827853430586
chr2	202579900	202580900	1.645967059944022
chr2	202580000	202581000	1.4931848327773984
chr2	202580100	202581100	0.6994476910201916
chr2	202580200	202581200	1.4713076025595924
chr2	202581400	202582400	1.2569085130077582
chr2	202581500	202582500	1.0042891646913974
chr2	202581600	202582600	0.6896254936782101
chr2	202581700	202582700	-0.1774987002386294
chr2	202581800	202582800	-0.24434749892088914
chr2	202581900	202582900	-0.2764699035196881
chr2	202582000	202583000	-0.06516060033863333
chr2	202583200	202584200	1.666857480238185
chr2	202583300	202584300	1.3939071992287335
chr2	202583400	202584400	0.5760386236574492
chr2	202583500	202584500	0.6017884286403322
chr2	202583600	202584600	0.860449111971338
chr2	202583700	202584700	0.9161726947238924
chr2	202583800	202584800	0.6202002191163324
chr2	202583900	202584900	0.6418581382128132
chr2	202584000	202585000	1.0846619241401272
chr2	202584100	202585100	0.7417559250311232
chr2	202584200	202585200	0.8471013864527749
chr2	202584300	202585300	0.9537076836352156
chr2	202584400	202585400	1.212642321986606
chr2	202584500	202585500	1.57043359685947
chr2	202584600	202585600	1.680984544172496
chr2	202584700	202585700	1.7284896354691748
chr2	202584800	202585800	2.4551582474903086
chr2	202585900	202586900	-0.5406099906449007
chr2	202586000	202587000	-0.7952789802358174
chr2	202586100	202587100	-0.15685837953051904
chr2	202586200	202587200	0.044251212887488005
chr2	202586300	202587300	-0.10678851703476773
chr2	202586400	202587400	-0.18179726414909944
chr2	202586500	202587500	-0.10587854818698718
chr2	202587800	202588800	1.8308022230614285
chr2	202587900	202588900	1.3593722900290712
chr2	202588000	202589000	1.7692609537260953
chr2	202588100	202589100	1.8031394701760688
chr2	202588200	202589200	2.9839512970968847
chr2	202588300	202589300	3.4350047950809435
chr2	202588400	202589400	2.7795358764672105
chr2	202588500	202589500	2.2522357909002664
chr2	202588600	202589600	1.805854723554687
chr2	202588700	202589700	1.451920366664946
chr2	202588800	202589800	1.5157686344904715
chr2	202588900	202589900	2.0484007921057725
chr2	202589000	202590000	2.1904901508482157
chr2	202589100	202590100	1.6920690625667203
chr2	202589200	202590200	1.2286479868737026
chr2	202589300	202590300	1.0050092576070466
chr2	202589400	202590400	0.6519261386788905
chr2	202589500	202590500	0.7593594943981261
chr2	202589600	202590600	0.6513178848991815
chr2	202589700	202590700	1.2100463663172782
chr2	202589800	202590800	1.4067746970339552
chr2	202589900	202590900	1.1354879887674971
chr2	202590000	202591000	0.8228551239149228
chr2	202590100	202591100	0.9135199974329392
chr2	202590200	202591200	0.4361136163794521
chr2	202590300	202591300	0.19473260458422284
chr2	202590400	202591400	0.967141672682728
chr2	202590500	202591500	1.313823677003064
chr2	202590600	202591600	1.0504122835835212
chr2	202590700	202591700	0.8472348649875224
chr2	202590800	202591800	0.16601751339710602
chr2	202591200	202592200	-0.3869357128052018
chr2	202591300	202592300	-0.451062184120003
chr2	202591400	202592400	-0.14246343491619548
chr2	202591500	202592500	-0.26328077922433746
chr2	202591900	202592900	-0.3783016066174566
chr2	202592000	202593000	-0.5330113931181554
chr2	202592100	202593100	-0.8922585939743308
chr2	202592200	202593200	0.0383069368513235
chr2	202592300	202593300	0.2080369980392068
chr2	202592600	202593600	0.5448037519984317
chr2	202592700	202593700	0.8433696062668566
chr2	202592800	202593800	0.8957662978845462
chr2	202592900	202593900	0.4598047940053297
chr2	202593000	202594000	0.42705918596554954
chr2	202593100	202594100	0.26959443346122675
chr2	202593200	202594200	-0.07706430421888702
chr2	202593300	202594300	-0.15041308082184462
chr2	202593400	202594400	-1.0719996415323991
chr2	202593500	202594500	-1.315796558260638
chr2	202593600	202594600	-0.9963043254248312
chr2	202593700	202594700	-1.0117638794537651
chr2	202593800	202594800	-0.7036428097056046
chr2	202593900	202594900	-0.31680289180643073
chr2	202594000	202595000	-0.06949410466092154
chr2	202594100	202595100	-0.5195721543851325
chr2	202594200	202595200	-0.4061090955594008
chr2	202594300	202595300	-0.5702251621413946
chr2	202594400	202595400	0.03203940720325646
chr2	202594500	202595500	-0.4562674399351432
chr2	202594600	202595600	0.17636347969013005
chr2	202594700	202595700	0.5763625023830429
chr2	202595800	202596800	1.4829430415922131
chr2	202595900	202596900	1.3876027145427066
chr2	202596000	202597000	1.0812646793185845
chr2	202596100	202597100	1.2381724270893286
chr2	202596200	202597200	1.4133163157384492
chr2	202596300	202597300	1.5399146603634084
chr2	202596400	202597400	1.7118174429138715
chr2	202596500	202597500	1.5752091988727257
chr2	202596600	202597600	1.254181807133401
chr2	202596700	202597700	1.1503097893332257
chr2	202596800	202597800	0.8282647771009086
chr2	202596900	202597900	0.9376996589315092
chr2	202597000	202598000	1.0414645787728822
chr2	202597100	202598100	1.0695441740178642
chr2	202597200	202598200	0.94878718480316
chr2	202597300	202598300	0.8208981216060149
chr2	202597400	202598400	0.6647570638652569
chr2	202597500	202598500	0.9492309470264206
chr2	202597600	202598600	0.9695204255429288
chr2	202597700	202598700	0.5764665370973371
chr2	202597800	202598800	1.3499736755320475
chr2	202597900	202598900	1.2236846034837454
chr2	202599200	202600200	1.1074190986434362
chr2	202599300	202600300	1.0722371781561142
chr2	202599400	202600400	1.011686612240256
chr2	202599500	202600500	1.6832669582668969
chr2	202599600	202600600	2.3141966231499524
chr2	202599700	202600700	2.7474775913227303
chr2	202599800	202600800	2.7050996691100915
chr2	202599900	202600900	2.9003987977186734
chr2	202600000	202601000	3.1325344950117633
chr2	202600100	202601100	3.728643722906588
chr2	202600200	202601200	3.84277907071466
chr2	202600300	202601300	4.3992555693777335
chr2	202600400	202601400	4.468641630912188
chr2	202600500	202601500	4.140854132372569
chr2	202600600	202601600	3.0616811269509703
chr2	202600700	202601700	2.4935474921514618
chr2	202600800	202601800	2.612447630541132
chr2	202600900	202601900	2.9947760884617622
chr2	202601000	202602000	2.7937640391441545
chr2	202601100	202602100	2.565167053784663
chr2	202601200	202602200	2.6170190528682054
chr2	202601300	202602300	2.2575177900171717
chr2	202601400	202602400	2.498038858401989
chr2	202601500	202602500	2.7095743717477165
chr2	202601600	202602600	3.4854461243203616
chr2	202601700	202602700	2.9664230488270955
chr2	202601800	202602800	2.3941132853129257
chr2	202601900	202602900	1.6526546337425885
chr2	202602000	202603000	1.955966647077428
chr2	202602100	202603100	2.0772434947271123
chr2	202602200	202603200	2.2795764403852097
chr2	202602300	202603300	2.045367963938992
chr2	202602400	202603400	2.245179946745109
chr2	202603700	202604700	2.0674595028850447
chr2	202603800	202604800	1.7362311510131094
chr2	202603900	202604900	1.2567901643572814
chr2	202604000	202605000	1.1117371812847425
chr2	202604100	202605100	0.674916419096306
chr2	202604200	202605200	1.2194153039916444
chr2	202604300	202605300	0.6637263762518413
chr2	202604400	202605400	-0.1090663776902291
chr2	202604500	202605500	-0.184270209950072
chr2	202604600	202605600	-0.2501844740029664
chr2	202604700	202605700	0.07746564764983792
chr2	202604800	202605800	-0.111490665023562
chr2	202604900	202605900	0.7329631860570931
chr2	202607100	202608100	0.2535757202690191
chr2	202607200	202608200	-0.032903053871167307
chr2	202607300	202608300	-0.0008797749616467313
chr2	202607400	202608400	0.571312099509661
chr2	202607500	202608500	0.7358672968139447
chr2	202607600	202608600	0.6211548001962482
chr2	202607700	202608700	0.6188112421587527
chr2	202607800	202608800	0.5821915814805716
chr2	202607900	202608900	0.7774338523710032
chr2	202608000	202609000	1.1591857881180088
chr2	202608100	202609100	1.0908395893404377
chr2	202608200	202609200	1.3224220328235246
chr2	202608300	202609300	1.3870973923690777
chr2	202608400	202609400	1.1527441496427766
chr2	202608500	202609500	1.53300244599382
chr2	202608600	202609600	1.6689588007384526
chr2	202608700	202609700	1.7430761192354511
chr2	202608800	202609800	1.709375551468382
chr2	202608900	202609900	2.4121076725936805
chr2	202609000	202610000	1.800943032777102
chr2	202609100	202610100	1.6471919672485331
chr2	202609200	202610200	1.777744308695576
chr2	202609300	202610300	1.8409925385567616
chr2	202609400	202610400	1.4237715006936382
chr2	202609500	202610500	1.2983103985815565
chr2	202609600	202610600	1.1805795635979586
chr2	202609700	202610700	1.47106013404251
chr2	202609800	202610800	1.8243186897014096
chr2	202609900	202610900	1.069879941346127
chr2	202610000	202611000	1.1579567462529101
chr2	202610100	202611100	1.356016639724641
chr2	202610200	202611200	1.2709724891769651
chr2	202610300	202611300	0.8277653822421883
chr2	202610400	202611400	0.9111814065978155
chr2	202610500	202611500	0.4080917091789458
chr2	202610600	202611600	0.33791141220073584
chr2	202610700	202611700	-0.1530407106020696
chr2	202610800	202611800	-0.09768664995836256
chr2	202610900	202611900	-0.07364737488806734
chr2	202611000	202612000	-0.4799604305596063
chr2	202611100	202612100	-0.2675235697942819
chr2	202611200	202612200	-0.2166899171527024
chr2	202611300	202612300	-0.1010390469008182
chr2	202611400	202612400	-0.05033301712568178
chr2	202611500	202612500	0.012944145603138448
chr2	202611600	202612600	0.3345435426271963
chr2	202611700	202612700	0.5969323154265915
chr2	202611800	202612800	0.9843480311711632
chr2	202611900	202612900	0.9103133336826852
chr2	202612000	202613000	1.4419771674268373
chr2	202612100	202613100	1.1382750883591088
chr2	202612200	202613200	1.277823630274078
chr2	202612300	202613300	1.685194909507734
chr2	202612400	202613400	1.7909122016788346
chr2	202612500	202613500	1.8682310181213304
chr2	202615100	202616100	3.0494652386135184
chr2	202615200	202616200	3.1060109297887566
chr2	202615300	202616300	3.1929335849186407
chr2	202615400	202616400	2.3614476360050736
chr2	202615500	202616500	2.1725726495076683
chr2	202615600	202616600	2.2926806754116438
chr2	202615700	202616700	2.1031349757885445
chr2	202615800	202616800	2.0411276104078597
chr2	202615900	202616900	1.5778828335762525
chr2	202616000	202617000	1.5272835480122582
chr2	202616100	202617100	1.1819930588051368
chr2	202616200	202617200	1.0442758165800516
chr2	202616300	202617300	0.6272743178070029
chr2	202616400	202617400	1.2945925444455018
chr2	202616500	202617500	1.6606158362079777
chr2	202616600	202617600	1.7404685450789856
chr2	202616700	202617700	2.5923717034337903
chr2	202616800	202617800	3.1592879537518934
chr2	202616900	202617900	3.398095641239381
chr2	202617000	202618000	2.945767500978148
chr2	202617100	202618100	2.326295435331851
chr2	202617200	202618200	2.1643611855796654
chr2	202617300	202618300	2.405409220856681
chr2	202618300	202619300	1.4036023578280483
chr2	202618400	202619400	1.217213204726697
chr2	202618500	202619500	0.9152737289167664
chr2	202618600	202619600	0.5047161104135419
chr2	202618700	202619700	0.7912645798301494
chr2	202618800	202619800	0.8056132635555351
chr2	202618900	202619900	0.823419263100422
chr2	202619000	202620000	0.5029968896255642
chr2	202619100	202620100	-0.032483181759707484
chr2	202619200	202620200	0.09807349362885104
chr2	202619300	202620300	-0.60139076173886
chr2	202619400	202620400	-0.6111311698270749
chr2	202619500	202620500	-0.22480718144999284
chr2	202619600	202620600	1.1116938905604232
chr2	202619700	202620700	1.0938158250219068
chr2	202619800	202620800	0.6584060030530688
chr2	202619900	202620900	0.9073780727866556
chr2	202621100	202622100	1.268478184618048
chr2	202621200	202622200	1.516413967154031
chr2	202621300	202622300	1.0968390470933636
chr2	202621400	202622400	0.8494670863405037
chr2	202622400	202623400	1.4104808457591105
chr2	202622500	202623500	0.1825015891563245
chr2	202622600	202623600	0.382312204884753
chr2	202622700	202623700	0.1181338168072682
chr2	202622800	202623800	0.4204444961118799
chr2	202622900	202623900	0.9551594852534456
chr2	202623000	202624000	1.6261356038735892
chr2	202623100	202624100	0.8743594766967985
chr2	202623200	202624200	0.7206279626845368
chr2	202623300	202624300	0.8970796243882064
chr2	202623400	202624400	1.5928608239873383
chr2	202623500	202624500	2.0923506104412604
chr2	202623600	202624600	1.9734083050218516
chr2	202623700	202624700	2.3729394357038918
chr2	202624800	202625800	2.134537650271282
chr2	202624900	202625900	2.3213214347886333
chr2	202625000	202626000	2.6511261366083287
chr2	202625100	202626100	2.306360765750941
chr2	202625200	202626200	1.9778550473612413
chr2	202625300	202626300	2.0665199604204947
chr2	202625400	202626400	2.852159130453748
chr2	202625500	202626500	3.175393487137596
chr2	202625600	202626600	2.4162589887817703
chr2	202625700	202626700	2.4959926795604934
chr2	202625800	202626800	2.6516401699473184
chr2	202625900	202626900	1.9284984905191749
chr2	202626000	202627000	1.3177065289652852
chr2	202626100	202627100	1.6076564974567005
chr2	202626200	202627200	1.478991005732593
chr2	202626300	202627300	1.296326255549802
chr2	202626400	202627400	1.0896692029936588
chr2	202626500	202627500	1.186371550383636
chr2	202626600	202627600	1.9752427184477448
chr2	202626700	202627700	1.694983927472417
chr2	202626800	202627800	1.5832569267434766
chr2	202626900	202627900	2.095882167655771
chr2	202627000	202628000	2.4679118668741227
chr2	202627100	202628100	2.341667850278318
chr2	202627200	202628200	2.3082739537572308
chr2	202627300	202628300	2.648301864749892
chr2	202627400	202628400	2.4820189134504083
chr2	202627500	202628500	2.4744641062858874
chr2	202627600	202628600	2.165829510665856
chr2	202627700	202628700	1.8654373038041336
chr2	202627800	202628800	2.484050034668388
chr2	202627900	202628900	2.2351515748618294
chr2	202628000	202629000	2.133921839537507
chr2	202628100	202629100	2.063155947240829
chr2	202628200	202629200	2.320634498740581
chr2	202628300	202629300	2.3162370230934504
chr2	202628400	202629400	2.1896152382603185
chr2	202628500	202629500	1.7989730362363583
chr2	202628600	202629600	1.5082554599483091
chr2	202628700	202629700	1.6168974019744833
chr2	202628800	202629800	0.9081426564198836
chr2	202628900	202629900	1.2717826145384492
chr2	202629000	202630000	1.0693772101456651
chr2	202629100	202630100	0.5696405364676763
chr2	202629200	202630200	0.5267166531715654
chr2	202629300	202630300	0.2552866743751025
chr2	202629400	202630400	0.1623720034591388
chr2	202629500	202630500	0.3651369337921021
chr2	202629600	202630600	0.9395731037381748
chr2	202629700	202630700	1.3071269626844704
chr2	202629800	202630800	1.7784541952708122
chr2	202629900	202630900	2.31247621283476
chr2	202630000	202631000	2.8926173383318043
chr2	202630100	202631100	3.3120821958087454
chr2	202630200	202631200	2.8940676139806434
chr2	202630300	202631300	2.6505386920374177
chr2	202630400	202631400	3.1288870970188696
chr2	202630500	202631500	2.6010192132388985
chr2	202630600	202631600	2.2599747270115818
chr2	202630700	202631700	1.8659839008084
chr2	202630800	202631800	1.8984518021972647
chr2	202630900	202631900	1.4746839096929008
chr2	202631000	202632000	0.5147838574411336
chr2	202631100	202632100	0.2793293907632282
chr2	202631200	202632200	0.2969165102811419
chr2	202631300	202632300	0.8892253008728471
chr2	202631400	202632400	0.870603474384583
chr2	202631500	202632500	1.4439577663150702
chr2	202631600	202632600	2.251965423789513
chr2	202631700	202632700	2.7922815432190857
chr2	202631800	202632800	2.2102388494544383
chr2	202631900	202632900	1.7314339242149126
chr2	202632000	202633000	2.4194752311505994
chr2	202632100	202633100	2.5170469620497147
chr2	202632200	202633200	2.5456042594575203
chr2	202632300	202633300	2.4536191172095108
chr2	202632400	202633400	2.18664649850364
chr2	202632500	202633500	2.031949131375994
chr2	202632600	202633600	1.0447870765137148
chr2	202632700	202633700	0.2216963420493295
chr2	202632800	202633800	0.5417673726161668
chr2	202632900	202633900	0.9101782674432759
chr2	202633000	202634000	1.0237036094102239
chr2	202633100	202634100	1.3289047151324205
chr2	202633200	202634200	1.6018587998613645
chr2	202633300	202634300	0.8704351101584186
chr2	202633400	202634400	-0.14464952197406886
chr2	202633500	202634500	-0.6884678350932433
chr2	202633600	202634600	-1.2881029070777608
chr2	202633700	202634700	-1.4479636055937608
chr2	202633800	202634800	-1.229753476953828
chr2	202633900	202634900	-2.44059602182724
chr2	202634000	202635000	-2.6893173849649803
chr2	202634100	202635100	-2.5321385391159184
chr2	202634200	202635200	-2.8521602616791406
chr2	202634300	202635300	-1.0737775230937996
chr2	202634400	202635400	0.4654824421543421
chr2	202634500	202635500	2.067967689891447
chr2	202634600	202635600	3.8980863517074655
chr2	202634700	202635700	4.794446571046068
chr2	202634800	202635800	5.1841462946823915
chr2	202634900	202635900	5.837157492142691
chr2	202636000	202637000	-0.45229568338477116
chr2	202636100	202637100	0.2813739901306212
chr2	202636200	202637200	0.7606211101476259
chr2	202636300	202637300	1.8654675742870641
chr2	202636400	202637400	1.5830834917448873
chr2	202636600	202637600	1.6350076261888415
chr2	202636700	202637700	1.3256845364063594
chr2	202636800	202637800	1.1543071865116052
chr2	202637100	202638100	-0.6515929592172744
chr2	202637200	202638200	-0.7203537701448273
chr2	202637300	202638300	-1.0600281301973613
chr2	202637400	202638400	-1.4320766586667593
chr2	202637500	202638500	-1.6819928520021028
chr2	202637600	202638600	-0.6093857905278885
chr2	202637700	202638700	0.2489906404372124
chr2	202637800	202638800	0.4068652341142934
chr2	202637900	202638900	1.6122100324724973
chr2	202638000	202639000	1.5196740498902963
chr2	202638100	202639100	1.8470112970943475
chr2	202638200	202639200	1.8519896845002688
chr2	202638300	202639300	2.4649900584850117
chr2	202638400	202639400	2.341052022502093
chr2	202638500	202639500	2.802614000782512
chr2	202638600	202639600	2.552963723769342
chr2	202638700	202639700	1.9258234341091345
chr2	202638800	202639800	1.8398325718924629
chr2	202638900	202639900	1.2605465755709384
chr2	202639000	202640000	1.371441002508098
chr2	202639100	202640100	1.6120012598328186
chr2	202639200	202640200	1.6146610027360984
chr2	202639300	202640300	1.3523112114135027
chr2	202640400	202641400	2.0833239156513805
chr2	202640500	202641500	2.0546439375719205
chr2	202640600	202641600	1.905900869771887
chr2	202640700	202641700	1.7998914792192269
chr2	202640800	202641800	1.8222634430554
chr2	202640900	202641900	1.9751020941818145
chr2	202642100	202643100	-1.8370922636150508
chr2	202642200	202643200	-1.1710199187530266
chr2	202642300	202643300	-0.8486766883206396
chr2	202642400	202643400	-0.9963821644017228
chr2	202642500	202643500	-0.12174423167864655
chr2	202642600	202643600	0.13500522593740982
chr2	202642700	202643700	0.8340132289803992
chr2	202642800	202643800	2.2508023075533354
chr2	202642900	202643900	2.39123751067907
chr2	202643000	202644000	2.3750462477415564
chr2	202644100	202645100	0.7846889313922291
chr2	202644200	202645200	0.9446246637408284
chr2	202644300	202645300	1.0565124399334638
chr2	202644400	202645400	1.3033714656869102
chr2	202644500	202645500	0.609148868824718
chr2	202645900	202646900	-0.8034541123375057
chr2	202646000	202647000	-0.7801352606834535
chr2	202646100	202647100	-0.3053578493540133
chr2	202646200	202647200	-0.490352961707455
chr2	202646300	202647300	-0.4476956643266359
chr2	202646400	202647400	-0.4590438433263229
chr2	202646500	202647500	-0.16582045196554654
chr2	202646600	202647600	-0.3552928080344893
chr2	202646700	202647700	-0.0512860168808802
chr2	202646800	202647800	0.013393248872798807
chr2	202646900	202647900	0.6523824511799795
chr2	202647000	202648000	0.940126541714443
chr2	202647100	202648100	0.8530940247702352
chr2	202647200	202648200	0.8515712322204047
chr2	202647300	202648300	0.3681120236791613
chr2	202647400	202648400	-0.3094509495787883
chr2	202647500	202648500	-0.10105460221046783
chr2	202648600	202649600	0.3286088846787609
chr2	202648700	202649700	0.6543283128780745
chr2	202648800	202649800	0.8258080174195499
chr2	202648900	202649900	1.4479257188624977
chr2	202649000	202650000	1.734142575176843
chr2	202649100	202650100	1.705015839926396
chr2	202649200	202650200	1.6532700239645302
chr2	202649300	202650300	1.3687658356218428
chr2	202649400	202650400	1.7349274034124371
chr2	202649500	202650500	1.631829867640605
chr2	202649600	202650600	0.96903792347878
chr2	202649700	202650700	0.9484036608226256
chr2	202649800	202650800	0.6453624708103919
chr2	202649900	202650900	0.08977839188444721
chr2	202650000	202651000	-0.7879241667858143
chr2	202650100	202651100	-0.8258715504256352
chr2	202650200	202651200	-1.0514238671146328
chr2	202650300	202651300	-0.6645186324843442
chr2	202652100	202653100	0.1449340783051042
chr2	202652200	202653200	-0.17946619570490033
chr2	202652300	202653300	-0.4473613727250766
chr2	202652400	202653400	0.2867464203769539
chr2	202652500	202653500	0.7593032801064307
chr2	202652600	202653600	0.9008524202263142
chr2	202652700	202653700	1.3353262948567084
chr2	202652800	202653800	0.9800687024619874
chr2	202652900	202653900	0.8541656614215335
chr2	202653000	202654000	0.5353978682405423
chr2	202653100	202654100	0.8726628995948542
chr2	202653200	202654200	1.108226252640372
chr2	202654300	202655300	0.13722481814363682
chr2	202654400	202655400	-0.13789359152607286
chr2	202654500	202655500	0.6607078941332499
chr2	202654600	202655600	0.8284908163598006
chr2	202654700	202655700	0.8158588173562762
chr2	202655800	202656800	0.3304516390989897
chr2	202655900	202656900	0.5373359916071588
chr2	202656000	202657000	0.4010315296675535
chr2	202656100	202657100	0.3503850092423182
chr2	202656200	202657200	0.5209059245054393
chr2	202656300	202657300	1.132048125731404
chr2	202656400	202657400	0.9722825282864548
chr2	202656500	202657500	1.1603340542736245
chr2	202656600	202657600	0.9241353436022988
chr2	202656700	202657700	1.0939362977919984
chr2	202656800	202657800	1.0540351396056855
chr2	202656900	202657900	0.9804625564638952
chr2	202657000	202658000	1.0038659447741447
chr2	202657100	202658100	0.8616721426832212
chr2	202657200	202658200	0.4799404987189562
chr2	202657300	202658300	0.7125134633414267
chr2	202657400	202658400	1.05807167500352
chr2	202657500	202658500	0.5465929778611112
chr2	202657600	202658600	0.9858812006167018
chr2	202657700	202658700	1.0922095080118153
chr2	202657800	202658800	1.2111719880412513
chr2	202657900	202658900	1.6867715899226556
chr2	202658000	202659000	2.660506047903269
chr2	202658100	202659100	2.541351001306599
chr2	202658200	202659200	3.2718156132900065
chr2	202658300	202659300	3.45291104766737
chr2	202658400	202659400	2.6390645058860707
chr2	202658500	202659500	2.6466608376419605
chr2	202658600	202659600	2.6120176907447537
chr2	202659800	202660800	1.2786891856739335
chr2	202659900	202660900	1.2951715878425345
chr2	202660000	202661000	1.2599355881075462
chr2	202660100	202661100	0.1367199869394444
chr2	202660200	202661200	0.08824317810704731
chr2	202660300	202661300	0.4206349192568866
chr2	202660400	202661400	0.6774435563025898
chr2	202660500	202661500	0.6353103583632939
chr2	202660600	202661600	0.5578646651418685
chr2	202660700	202661700	0.2271326682896936
chr2	202660800	202661800	0.3652456521847916
chr2	202660900	202661900	0.3843880937957644
chr2	202661000	202662000	-0.0013382499647410441
chr2	202661100	202662100	0.6217910183557812
chr2	202661200	202662200	0.8157371263748883
chr2	202661300	202662300	0.4215150389039418
chr2	202661400	202662400	0.4091022338834019
chr2	202661500	202662500	0.4572833731215749
chr2	202661600	202662600	0.5040167946622756
chr2	202661700	202662700	1.5065253129660725
chr2	202661800	202662800	1.582056765609868
chr2	202661900	202662900	1.409569386192356
chr2	202662000	202663000	1.4729520853055227
chr2	202662100	202663100	1.3938871543879778
chr2	202662200	202663200	1.2215280162042892
chr2	202662300	202663300	1.631021059646787
chr2	202662400	202663400	1.441912853646944
chr2	202662500	202663500	1.710163814841284
chr2	202662600	202663600	2.391653019472224
chr2	202663600	202664600	1.3106104482283654
chr2	202663700	202664700	1.1529694777412751
chr2	202663800	202664800	1.1107352201821674
chr2	202663900	202664900	1.4630685983558511
chr2	202664000	202665000	1.279570252808647
chr2	202664100	202665100	1.3219872154872596
chr2	202664200	202665200	1.734120466496376
chr2	202664300	202665300	1.6985391812222363
chr2	202664400	202665400	1.8933295133922976
chr2	202664500	202665500	2.1940557032997625
chr2	202664600	202665600	2.1749471896791177
chr2	202664700	202665700	1.2842975709286837
chr2	202664800	202665800	1.0364294149495321
chr2	202664900	202665900	0.7293149702834728
chr2	202665000	202666000	0.42349686884373616
chr2	202665100	202666100	-0.15029272234212682
chr2	202665200	202666200	-1.17686792037567
chr2	202665300	202666300	-1.4274071598203897
chr2	202665400	202666400	-1.5240684795435002
chr2	202665500	202666500	-1.7652854348526323
chr2	202665600	202666600	-2.353763527880332
chr2	202666700	202667700	1.2401030548439198
chr2	202666800	202667800	1.0819743227927474
chr2	202666900	202667900	0.923605425016682
chr2	202667000	202668000	0.7933156332734292
chr2	202667100	202668100	0.9016162257970424
chr2	202667200	202668200	1.0968560543783081
chr2	202668500	202669500	-0.4527041421453025
chr2	202668600	202669600	-0.6880998601786382
chr2	202668700	202669700	-0.7507798619788341
chr2	202668800	202669800	-0.5421573025907214
chr2	202668900	202669900	-0.6913290218032869
chr2	202669000	202670000	-1.6755795033817693
chr2	202669100	202670100	-1.2958648509438766
chr2	202669200	202670200	-1.414763692293011
chr2	202669300	202670300	-1.404717252153123
chr2	202669400	202670400	-0.420198027138194
chr2	202669500	202670500	-0.5638616869139934
chr2	202669600	202670600	-0.7216654565408032
chr2	202669700	202670700	-0.2287181302228118
chr2	202669800	202670800	-0.6501471776015602
chr2	202669900	202670900	-0.15502023944620286
chr2	202670000	202671000	0.22910573487707891
chr2	202670100	202671100	0.19208130640641632
chr2	202670200	202671200	0.7397429214218075
chr2	202670300	202671300	0.9930595415550048
chr2	202670400	202671400	0.570371621916886
chr2	202670500	202671500	0.37164725924881803
chr2	202670600	202671600	0.3708641604288831
chr2	202670700	202671700	0.4194843727707959
chr2	202670800	202671800	0.962507915965707
chr2	202670900	202671900	0.9109032459702348
chr2	202671000	202672000	0.8179282557087779
chr2	202671100	202672100	0.4280763077694196
chr2	202671200	202672200	-0.06708942031087542
chr2	202671300	202672300	-0.12545377659642834
chr2	202671400	202672400	0.6802034117716295
chr2	202671500	202672500	0.3070461422159104
chr2	202671600	202672600	-0.0284123724359816
chr2	202671700	202672700	-0.5472827955867366
chr2	202671800	202672800	-0.6752292133724833
chr2	202671900	202672900	-0.5370129131098488
chr2	202672000	202673000	-0.0016465403058308753
chr2	202672100	202673100	0.28706441884046024
chr2	202672200	202673200	0.1564017173163309
chr2	202672300	202673300	0.07604437828116177
chr2	202672400	202673400	-0.6418722574915249
chr2	202673500	202674500	-0.23929499883895194
chr2	202673600	202674600	-0.3288233895156342
chr2	202673700	202674700	-0.26238713967324073
chr2	202673800	202674800	0.3522452327922001
chr2	202673900	202674900	0.6260810446957064
chr2	202674000	202675000	0.9326451872169346
chr2	202674100	202675100	1.2345301543712777
chr2	202674200	202675200	1.5458424422271924
chr2	202674300	202675300	1.819340168804716
chr2	202674400	202675400	1.9965070140189944
chr2	202676000	202677000	1.2508925875839956
chr2	202676500	202677500	2.682946242709037
chr2	202676600	202677600	2.9185073251731874
chr2	202676700	202677700	2.4299671348427467
chr2	202676800	202677800	2.267470824277385
chr2	202676900	202677900	1.9844115770097708
chr2	202677000	202678000	2.0858543542995416
chr2	202677100	202678100	2.0067629892134486
chr2	202677200	202678200	2.6380312958093723
chr2	202677300	202678300	2.693723800500972
chr2	202677400	202678400	1.7856323887440708
chr2	202677500	202678500	1.8733046937521385
chr2	202677600	202678600	1.2339852249044236
chr2	202677700	202678700	1.5722578706757442
chr2	202677800	202678800	1.7337013944536133
chr2	202677900	202678900	2.16319450182621
chr2	202678000	202679000	2.3799035362041945
chr2	202678100	202679100	2.13596440601744
chr2	202678200	202679200	1.942784427815376
chr2	202678300	202679300	1.5842316682359976
chr2	202678400	202679400	1.7562215420610243
chr2	202678500	202679500	0.8067677268474563
chr2	202678600	202679600	1.1023021140869655
chr2	202678700	202679700	1.4649722924500492
chr2	202678800	202679800	1.0985898798745601
chr2	202678900	202679900	1.0765832367705552
chr2	202679000	202680000	0.075021082779549
chr2	202679100	202680100	0.1942686902924612
chr2	202679200	202680200	-0.05796792997911813
chr2	202679300	202680300	-0.3798019944543356
chr2	202679400	202680400	-0.29691529682099393
chr2	202679500	202680500	-0.4276539038236607
chr2	202679600	202680600	0.2684062268768421
chr2	202679700	202680700	-0.1048063811330589
chr2	202679800	202680800	0.19756735565496306
chr2	202679900	202680900	-0.2293515314253081
chr2	202680000	202681000	0.5827058113001672
chr2	202680100	202681100	0.3316118842791649
chr2	202680200	202681200	0.3450579307335225
chr2	202680300	202681300	0.6887553480322836
chr2	202680400	202681400	0.7493114501202015
chr2	202680500	202681500	0.9780743111287776
chr2	202680600	202681600	0.4751305661636873
chr2	202680700	202681700	0.5178843898375467
chr2	202680800	202681800	0.3606904582477151
chr2	202680900	202681900	0.4930185144132455
chr2	202681000	202682000	0.18683420169091455
chr2	202681100	202682100	0.7327760176977487
chr2	202681200	202682200	0.7076803854699258
chr2	202681300	202682300	0.8218919108273249
chr2	202681400	202682400	0.7317641948851475
chr2	202681500	202682500	1.1821107864192846
chr2	202681600	202682600	1.236139533143912
chr2	202681700	202682700	1.3727789343390515
chr2	202681800	202682800	0.8266746834400227
chr2	202681900	202682900	1.0278716631341984
chr2	202682000	202683000	0.6451430055563797
chr2	202682100	202683100	0.2480552939397086
chr2	202682200	202683200	0.2209718787665756
chr2	202682300	202683300	-0.17290846689386916
chr2	202682400	202683400	0.08603365997290491
chr2	202682500	202683500	0.163819219628525
chr2	202682600	202683600	0.4376066740625044
chr2	202682700	202683700	0.10306631192860692
chr2	202682800	202683800	0.7007511234161579
chr2	202682900	202683900	0.4725587309311986
chr2	202683000	202684000	1.2368567931542405
chr2	202683100	202684100	1.088742360814773
chr2	202683200	202684200	1.2121263525843415
chr2	202683300	202684300	1.8291742245287441
chr2	202683400	202684400	1.335845643479988
chr2	202683500	202684500	1.0152887176381669
chr2	202683600	202684600	0.9531357183072378
chr2	202683700	202684700	0.9580628712045759
chr2	202683800	202684800	0.6881457278679548
chr2	202683900	202684900	0.17748960910065842
chr2	202684000	202685000	-0.7497515297551448
chr2	202684100	202685100	-0.8220423117965099
chr2	202684200	202685200	-0.7767213331222217
chr2	202684300	202685300	-0.9341201526331756
chr2	202684400	202685400	-0.2942768140218157
chr2	202684500	202685500	-0.8071169823290606
chr2	202684600	202685600	-1.0672421634042046
chr2	202684700	202685700	-0.8908187432600086
chr2	202684800	202685800	-1.136122376900818
chr2	202684900	202685900	-0.5087727786633854
chr2	202685000	202686000	-0.13790187974093246
chr2	202685100	202686100	0.01494111798790519
chr2	202685200	202686200	0.10903905277471586
chr2	202685300	202686300	0.3407428721029597
chr2	202685400	202686400	0.1924140510429652
chr2	202685500	202686500	0.8238324211644735
chr2	202685600	202686600	1.4892953740132775
chr2	202685700	202686700	1.3101556550902216
chr2	202685800	202686800	1.6633868137749503
chr2	202685900	202686900	1.4103022874667006
chr2	202686000	202687000	1.8434035711666685
chr2	202686100	202687100	1.9855571409159007
chr2	202686200	202687200	1.4595290046143587
chr2	202686300	202687300	0.470340105417896
chr2	202686400	202687400	0.31706262752185305
chr2	202686500	202687500	0.3635238843215816
chr2	202686600	202687600	-0.3336107804028782
chr2	202686700	202687700	-0.19147114673418325
chr2	202686800	202687800	-0.36705831277587603
chr2	202686900	202687900	-0.12842217109851184
chr2	202687000	202688000	-0.49146965229730505
chr2	202687100	202688100	-0.6602909457541046
chr2	202687200	202688200	-0.21097032436676405
chr2	202687300	202688300	0.3587468109274139
chr2	202687400	202688400	0.2774605045565552
chr2	202687500	202688500	-0.08319959580674298
chr2	202687600	202688600	0.061929103163304876
chr2	202687700	202688700	-0.11955192532142372
chr2	202687800	202688800	-0.5391176701503753
chr2	202687900	202688900	-1.1887609069363514
chr2	202688000	202689000	-0.8788822246522489
chr2	202688100	202689100	-0.6062216040238171
chr2	202688200	202689200	-0.8963982930238001
chr2	202688300	202689300	-0.7883012413007435
chr2	202688400	202689400	-0.31521045318375696
chr2	202688500	202689500	0.13162784602128816
chr2	202688600	202689600	0.26449815931493903
chr2	202688700	202689700	0.3144621853018752
chr2	202688800	202689800	0.8032608992647017
chr2	202688900	202689900	1.7583956024092482
chr2	202689000	202690000	1.7678826938050263
chr2	202689100	202690100	1.8727580125068453
chr2	202689200	202690200	2.0406344191160666
chr2	202689300	202690300	1.8975910646138883
chr2	202689400	202690400	1.7066871193184654
chr2	202689500	202690500	1.9778726547579988
chr2	202689600	202690600	1.873663753253424
chr2	202689700	202690700	1.3584484158542152
chr2	202689800	202690800	1.6868565396334376
chr2	202689900	202690900	1.2710639931060383
chr2	202690000	202691000	0.3893470810491751
chr2	202690100	202691100	0.11098433487571163
chr2	202690200	202691200	0.5015989869467663
chr2	202690300	202691300	0.7877701595395442
chr2	202690400	202691400	0.6146408980920157
chr2	202690500	202691500	-0.27935421175539
chr2	202690600	202691600	-0.5656241622632764
chr2	202690700	202691700	0.13573074528215015
chr2	202690800	202691800	0.3680810461069121
chr2	202690900	202691900	0.2973321727721776
chr2	202691000	202692000	1.1774623853637358
chr2	202691100	202692100	1.5742526090757811
chr2	202691200	202692200	1.0872845048376476
chr2	202691300	202692300	1.212772323548586
chr2	202691400	202692400	1.2715602812431166
chr2	202691500	202692500	1.6769274987066698
chr2	202691600	202692600	1.6663933249094989
chr2	202691700	202692700	1.715455092169725
chr2	202691800	202692800	0.4119782463440146
chr2	202691900	202692900	0.15500884986948296
chr2	202692000	202693000	0.2776146552066907
chr2	202692100	202693100	0.3315257406379833
chr2	202692200	202693200	0.4834704480165536
chr2	202692300	202693300	0.4334694860028265
chr2	202692400	202693400	0.6154281370487612
chr2	202692500	202693500	1.0547919098917582
chr2	202692600	202693600	1.6370336606766112
chr2	202692700	202693700	1.4973856908382257
chr2	202692800	202693800	2.706950699406712
chr2	202692900	202693900	2.8525599346780734
chr2	202693000	202694000	2.249149193115947
chr2	202693100	202694100	1.436499566639117
chr2	202694300	202695300	1.8053787239694337
chr2	202694400	202695400	1.6015751843667445
chr2	202694500	202695500	1.0866256343780016
chr2	202694600	202695600	1.2385908103474732
chr2	202694700	202695700	0.7529105219925013
chr2	202694800	202695800	0.9819833741148724
chr2	202694900	202695900	1.0246233038044934
chr2	202695000	202696000	2.1223357877419495
chr2	202695100	202696100	1.6675270990566542
chr2	202695200	202696200	0.5844157933846265
chr2	202695300	202696300	0.5294285474751955
chr2	202695400	202696400	0.04392681728813928
chr2	202695500	202696500	-0.19797568039283028
chr2	202695600	202696600	-0.2850340483751275
chr2	202695700	202696700	0.3908913068096303
chr2	202695800	202696800	0.2887284071179646
chr2	202695900	202696900	0.9065021114472044
chr2	202696000	202697000	0.014389252696309689
chr2	202696100	202697100	-0.04192718870673759
chr2	202696200	202697200	-0.10293873856200284
chr2	202696300	202697300	0.2560040603791799
chr2	202696400	202697400	0.8315758351969224
chr2	202696500	202697500	0.9859505267780336
chr2	202696600	202697600	1.1162684219535832
chr2	202696700	202697700	1.121555878940748
chr2	202696800	202697800	1.5626483096684725
chr2	202696900	202697900	0.9018437455791328
chr2	202697000	202698000	0.7949734240060711
chr2	202697100	202698100	1.0237261516988123
chr2	202697200	202698200	1.264494043458097
chr2	202697300	202698300	0.6961098844535247
chr2	202697400	202698400	0.2275024136493694
chr2	202697600	202698600	1.1277818735372571
chr2	202697700	202698700	0.877644133656057
chr2	202697800	202698800	1.3419268211108353
chr2	202697900	202698900	1.398489745326696
chr2	202698000	202699000	1.784970731067569
chr2	202698100	202699100	1.408980838494951
chr2	202698200	202699200	1.6545008642733718
chr2	202698300	202699300	1.9598687011984337
chr2	202698400	202699400	2.3610249877921934
chr2	202699500	202700500	0.3757569683630902
chr2	202699600	202700600	0.7611655825342853
chr2	202699700	202700700	0.4986692702730799
chr2	202699800	202700800	1.1218645874411344
chr2	202699900	202700900	1.4178493017690246
chr2	202700000	202701000	1.693668157846763
chr2	202700100	202701100	1.6157568548087082
chr2	202700200	202701200	1.102981140568421
chr2	202700300	202701300	0.9281580572606554
chr2	202700400	202701400	1.3410997126213198
chr2	202700500	202701500	1.0646913241708835
chr2	202700600	202701600	0.5197431764028295
chr2	202700700	202701700	0.572674586122398
chr2	202700800	202701800	0.886111450777588
chr2	202700900	202701900	0.8724866714843693
chr2	202701000	202702000	0.043822860646251356
chr2	202701100	202702100	0.2321425136407365
chr2	202701200	202702200	1.019524254721121
chr2	202701300	202702300	1.3289209769359691
chr2	202701400	202702400	1.2370648954808825
chr2	202701500	202702500	1.3051755277557715
chr2	202701600	202702600	1.4650230015967352
chr2	202701700	202702700	1.790326245136086
chr2	202701800	202702800	1.3318922967986009
chr2	202701900	202702900	1.5538024760603548
chr2	202702000	202703000	1.9608667946345402
chr2	202702100	202703100	2.5471938399759684
chr2	202702200	202703200	1.8663960079417543
chr2	202702300	202703300	1.7527244007674727
chr2	202702400	202703400	1.5121642104368336
chr2	202702500	202703500	1.740273313291586
chr2	202702600	202703600	1.4793707644049416
chr2	202702700	202703700	1.1191832151916306
chr2	202702800	202703800	1.045262445451023
chr2	202702900	202703900	0.6991074268726931
chr2	202703000	202704000	0.7047012465317137
chr2	202703100	202704100	0.0955242435004056
chr2	202703200	202704200	0.5137700343136231
chr2	202703300	202704300	0.4176341351033592
chr2	202703400	202704400	0.8221087461840169
chr2	202703500	202704500	0.40505268052611215
chr2	202703600	202704600	1.0991030633310337
chr2	202703700	202704700	1.1355723324138869
chr2	202703800	202704800	1.6249442312712423
chr2	202703900	202704900	1.7467185298889842
chr2	202704000	202705000	1.6237259701430864
chr2	202704100	202705100	2.001397484822076
chr2	202704200	202705200	1.9973388008163528
chr2	202704300	202705300	2.129910867867129
chr2	202704400	202705400	1.5428800293751634
chr2	202704500	202705500	2.1364400829222365
chr2	202704600	202705600	2.5315549243257864
chr2	202704700	202705700	1.9512400629409128
chr2	202704800	202705800	1.2186194626730382
chr2	202704900	202705900	1.0788152524812582
chr2	202705000	202706000	1.1055688760670965
chr2	202705100	202706100	0.5917447621830305
chr2	202705200	202706200	0.6634770177942537
chr2	202705300	202706300	0.3717610330411367
chr2	202705400	202706400	0.7032466291611399
chr2	202705500	202706500	0.4384098225744935
chr2	202705600	202706600	-0.6748897320217239
chr2	202705700	202706700	-0.4430093599033673
chr2	202705800	202706800	-0.6140004618970699
chr2	202705900	202706900	-0.7036199548553892
chr2	202706000	202707000	-0.4531524440809111
chr2	202706100	202707100	-0.285144572138637
chr2	202706200	202707200	0.022648329092139992
chr2	202706300	202707300	0.5832587885669417
chr2	202706400	202707400	0.27371064676324186
chr2	202706500	202707500	0.2332031826685687
chr2	202706600	202707600	0.6467740785103903
chr2	202706700	202707700	0.7243354634460489
chr2	202706800	202707800	1.2430488889253717
chr2	202707400	202708400	-1.932969883082151
chr2	202707500	202708500	-1.939038214569326
chr2	202707600	202708600	-1.6407850250934404
chr2	202707700	202708700	-1.2998403542561578
chr2	202707800	202708800	-1.3710263443693804
chr2	202707900	202708900	-1.2011754828693686
chr2	202708000	202709000	-1.0209702204531383
chr2	202708100	202709100	-0.1423318338675016
chr2	202708200	202709200	0.12730627446376053
chr2	202708300	202709300	0.04826237209020591
chr2	202708400	202709400	0.4670652195102076
chr2	202708500	202709500	0.4232091085561441
chr2	202708600	202709600	0.524679340363728
chr2	202708700	202709700	0.6416042388514469
chr2	202708800	202709800	0.8888859061929051
chr2	202708900	202709900	0.3990557256835287
chr2	202709000	202710000	-0.07333122978223218
chr2	202709100	202710100	-0.299935493231486
chr2	202709200	202710200	0.16254958410010656
chr2	202709300	202710300	0.6855864299613267
chr2	202709400	202710400	0.20912128595607468
chr2	202709500	202710500	0.03247095667581913
chr2	202709600	202710600	-0.21564181165723886
chr2	202709700	202710700	-0.3176947569681961
chr2	202709800	202710800	-0.05483265396298685
chr2	202709900	202710900	-0.033304650905829875
chr2	202710000	202711000	0.07292314427049207
chr2	202710100	202711100	-0.00495043127699121
chr2	202710200	202711200	0.10700695815854706
chr2	202710300	202711300	0.4944699345025495
chr2	202710400	202711400	0.518730470098199
chr2	202710500	202711500	0.7383520847461701
chr2	202710600	202711600	1.2097134372172558
chr2	202710700	202711700	0.6737480787163095
chr2	202710800	202711800	0.7803470726859805
chr2	202710900	202711900	0.8269955257221347
chr2	202711000	202712000	1.3681155051028933
chr2	202711100	202712100	1.2582704599268932
chr2	202711200	202712200	1.1974856167833412
chr2	202711300	202712300	0.5931678869527935
chr2	202711400	202712400	1.0717870751986105
chr2	202712500	202713500	2.317146948786878
chr2	202712600	202713600	2.3684782631572063
chr2	202712700	202713700	1.689795663852893
chr2	202712800	202713800	0.3701933261921768
chr2	202712900	202713900	0.2611582880742409
chr2	202713000	202714000	0.4417031217572103
chr2	202713100	202714100	0.7720882827731551
chr2	202713200	202714200	0.343586979944705
chr2	202713300	202714300	-0.2246638388905038
chr2	202713400	202714400	-0.5855512585622523
chr2	202713500	202714500	-0.8453861228979289
chr2	202715500	202716500	3.1678029387252127
chr2	202715600	202716600	2.341804864341858
chr2	202715700	202716700	2.92950068510665
chr2	202715800	202716800	1.896798875748203
chr2	202715900	202716900	1.7641351075538252
chr2	202716000	202717000	0.9990623943947616
chr2	202716100	202717100	0.6074399375581757
chr2	202716200	202717200	0.4970465398146693
chr2	202716300	202717300	1.120667625416892
chr2	202716400	202717400	1.3518884563576008
chr2	202716500	202717500	1.4031072627553645
chr2	202716600	202717600	1.629486346511023
chr2	202716700	202717700	0.5323729314645327
chr2	202716800	202717800	1.3467507205562446
chr2	202716900	202717900	1.7254395040162704
chr2	202717000	202718000	1.0949126764646369
chr2	202717100	202718100	0.9117768459839479
chr2	202717200	202718200	0.5079925058612433
chr2	202717300	202718300	0.18203284571314374
chr2	202717400	202718400	-0.4291501573411937
chr2	202717500	202718500	-0.518312321855548
chr2	202717600	202718600	-0.5092947091376288
chr2	202717700	202718700	-0.3593370837050823
chr2	202717800	202718800	-0.2937744721863729
chr2	202717900	202718900	-0.5396155324379265
chr2	202718000	202719000	0.06642327404631361
chr2	202718100	202719100	0.5256511090741602
chr2	202718200	202719200	0.6959626070842602
chr2	202718300	202719300	0.5664994764373211
chr2	202718400	202719400	1.0292568718963635
chr2	202718500	202719500	1.240428413019454
chr2	202718600	202719600	1.1967084719258896
chr2	202718700	202719700	0.6038884511900451
chr2	202718800	202719800	0.1577911300443575
chr2	202718900	202719900	-0.5384791823237489
chr2	202719000	202720000	-0.7613094078277405
chr2	202719100	202720100	-1.833580031243793
chr2	202719200	202720200	-1.7636230666259156
chr2	202719300	202720300	-1.2500157150383266
chr2	202719400	202720400	-1.446169794041524
chr2	202719500	202720500	-1.3844065225912077
chr2	202719600	202720600	-1.2536001777875856
chr2	202719700	202720700	-0.5222799782617539
chr2	202719800	202720800	-0.6630723121268421
chr2	202719900	202720900	0.03379224354772745
chr2	202720000	202721000	0.555728222999652
chr2	202720100	202721100	1.221061644070568
chr2	202720200	202721200	0.7534381965760595
chr2	202720300	202721300	1.0240983784576128
chr2	202720400	202721400	1.4130419235991711
chr2	202720500	202721500	1.3716390084963113
chr2	202720600	202721600	1.3266936181043534
chr2	202720700	202721700	1.1395982377688536
chr2	202720800	202721800	1.6514965265180497
chr2	202720900	202721900	1.287710592356343
chr2	202721000	202722000	0.8032603181049406
chr2	202721100	202722100	0.9182717150548836
chr2	202721200	202722200	1.7252322577462322
chr2	202721300	202722300	1.213202646487727
chr2	202721400	202722400	0.8176394638559522
chr2	202721500	202722500	0.5321576413821397
chr2	202721600	202722600	0.6002957627504965
chr2	202721700	202722700	1.0380447166159907
chr2	202721800	202722800	0.4121967730605225
chr2	202721900	202722900	0.8146583728068083
chr2	202722000	202723000	0.9092349534575647
chr2	202722100	202723100	1.0078490257721893
chr2	202722200	202723200	1.3249251423400537
chr2	202722300	202723300	1.2220989416112689
chr2	202722400	202723400	1.048432303864618
chr2	202722500	202723500	1.0077858295418125
chr2	202722600	202723600	1.5268420454256777
chr2	202722700	202723700	1.2403968837258377
chr2	202722800	202723800	1.3038317629232588
chr2	202722900	202723900	1.2197562528534265
chr2	202723000	202724000	1.4966602076710993
chr2	202724100	202725100	1.8157521872439943
chr2	202724200	202725200	1.053292823169424
chr2	202724300	202725300	0.77054581290489
chr2	202725300	202726300	1.117611982335404
chr2	202725400	202726400	0.910583231551447
chr2	202725500	202726500	0.9945739230964096
chr2	202725600	202726600	0.9021591577407156
chr2	202725700	202726700	0.9131916229327494
chr2	202725800	202726800	0.911747793527986
chr2	202725900	202726900	0.6909587923472268
chr2	202726000	202727000	1.4565261774999827
chr2	202726100	202727100	1.5156607276255962
chr2	202726200	202727200	1.946189389189632
chr2	202726300	202727300	1.5875576212819744
chr2	202726400	202727400	1.5218841333390134
chr2	202726500	202727500	1.0195115818372649
chr2	202726600	202727600	0.8653854746390909
chr2	202726700	202727700	0.6643589821292202
chr2	202726800	202727800	0.17422280740667725
chr2	202726900	202727900	-0.062320369210544665
chr2	202727000	202728000	-0.5578012328747632
chr2	202727100	202728100	-0.16812890433408806
chr2	202727200	202728200	-1.020893506068081
chr2	202727300	202728300	-0.8098053167279791
chr2	202727400	202728400	-0.8430657112532315
chr2	202727500	202728500	-0.5644421317011684
chr2	202727600	202728600	-0.5369252478450331
chr2	202727700	202728700	-0.1726150973593844
chr2	202727800	202728800	-0.2584094920667307
chr2	202727900	202728900	0.1497171200783221
chr2	202728000	202729000	0.14538380858606734
chr2	202728100	202729100	0.3526955534473569
chr2	202728200	202729200	1.3812840272072922
chr2	202728300	202729300	1.7338515659372626
chr2	202728400	202729400	2.094191171409572
chr2	202728500	202729500	2.1273418313668357
chr2	202728600	202729600	2.4218991672074446
chr2	202728700	202729700	3.0250189631970685
chr2	202728800	202729800	3.0983727379315584
chr2	202728900	202729900	3.3895210178423727
chr2	202729000	202730000	3.128014495578698
chr2	202729100	202730100	3.092545271431061
chr2	202729200	202730200	2.5215249742972774
chr2	202729300	202730300	1.7066352826093976
chr2	202729400	202730400	1.1966286774849055
chr2	202729500	202730500	1.8725231987450952
chr2	202729600	202730600	2.2290781448514934
chr2	202729700	202730700	2.0052546233641584
chr2	202729800	202730800	2.039931742445909
chr2	202729900	202730900	1.6385424697522886
chr2	202730000	202731000	1.9982001428832639
chr2	202730100	202731100	1.7305820099013505
chr2	202730200	202731200	1.7274261671242517
chr2	202730300	202731300	2.079227238862336
chr2	202731600	202732600	0.2681255502762646
chr2	202731700	202732700	0.5848617636164005
chr2	202731800	202732800	0.9423792833703826
chr2	202732100	202733100	1.395783281180622
chr2	202732200	202733200	1.4635926549707217
chr2	202732300	202733300	0.9027175034226486
chr2	202732400	202733400	0.6962161916556905
chr2	202732500	202733500	1.2950078364171538
chr2	202732600	202733600	1.2566654021714243
chr2	202732900	202733900	0.9822256156779956
chr2	202733000	202734000	0.5156371122653669
chr2	202733100	202734100	1.179708133832996
chr2	202733200	202734200	1.4670327205238067
chr2	202733300	202734300	1.3473669056036457
chr2	202733400	202734400	1.0646439566171542
chr2	202733500	202734500	0.8639449388180859
chr2	202733600	202734600	1.0188904282581308
chr2	202733700	202734700	0.9990957742935432
chr2	202733800	202734800	0.4026429317959159
chr2	202733900	202734900	0.8873152163437527
chr2	202734000	202735000	0.7869670195679173
chr2	202734100	202735100	-0.16414697599703618
chr2	202734200	202735200	-0.2689622309909901
chr2	202734300	202735300	0.2592647165926432
chr2	202734400	202735400	0.3170699342028374
chr2	202734500	202735500	0.46063584364175103
chr2	202734600	202735600	0.549320429717883
chr2	202734700	202735700	0.6195273578100029
chr2	202734800	202735800	1.3170074237984395
chr2	202734900	202735900	1.6491728679878552
chr2	202735000	202736000	1.302979269973098
chr2	202735100	202736100	2.0437643033240165
chr2	202735200	202736200	1.5684989582075766
chr2	202735300	202736300	0.7681550062836574
chr2	202735400	202736400	1.5350149550571526
chr2	202735500	202736500	1.834332036836612
chr2	202735600	202736600	2.125884283125389
chr2	202735700	202736700	2.2166177240689606
chr2	202735800	202736800	1.8331844422495176
chr2	202735900	202736900	1.5998745761184368
chr2	202736000	202737000	1.7246985570502666
chr2	202736100	202737100	0.8046769152734427
chr2	202736200	202737200	1.4522871776848534
chr2	202736300	202737300	1.464854501390663
chr2	202736400	202737400	0.6270855792417845
chr2	202736500	202737500	0.07311390288064863
chr2	202736600	202737600	-0.18084876337948075
chr2	202736700	202737700	-0.7834347724767344
chr2	202736800	202737800	-0.6112065233817939
chr2	202736900	202737900	-0.7947134168043878
chr2	202737000	202738000	-0.30153897874415
chr2	202737100	202738100	0.3902685329965235
chr2	202737200	202738200	0.0528304745022135
chr2	202737300	202738300	0.6545201494240226
chr2	202737400	202738400	1.1455062190567151
chr2	202737500	202738500	0.8617338889703213
chr2	202737600	202738600	0.6135026757735291
chr2	202737700	202738700	0.871290226904269
chr2	202737800	202738800	0.6685735146021922
chr2	202737900	202738900	0.8921002946038243
chr2	202738000	202739000	0.7415678007895136
chr2	202738100	202739100	0.20811061611640005
chr2	202738200	202739200	-0.13351230936628994
chr2	202738300	202739300	-0.42087167336979614
chr2	202738400	202739400	-0.08144122710300047
chr2	202738500	202739500	0.7618056132768679
chr2	202738600	202739600	0.7840293497049913
chr2	202741500	202742500	0.3719791584264697
chr2	202741600	202742600	-0.2394493201436233
chr2	202741700	202742700	-0.937728065655744
chr2	202741800	202742800	-1.6829692652557615
chr2	202741900	202742900	-1.5625326438790317
chr2	202742000	202743000	-0.9436730469872787
chr2	202742100	202743100	-0.7265909727063471
chr2	202742200	202743200	-0.5545866305865823
chr2	202742300	202743300	-0.3829079813308027
chr2	202742400	202743400	-0.08595981248569529
chr2	202742500	202743500	-0.7376190076290746
chr2	202742600	202743600	-0.3161312506495588
chr2	202742700	202743700	-0.5091765147028559
chr2	202742800	202743800	-0.4547246709773126
chr2	202742900	202743900	-0.5160097788882164
chr2	202743000	202744000	-0.4628587169170781
chr2	202743100	202744100	-0.2630941890400874
chr2	202743200	202744200	-0.03837951689554524
chr2	202743300	202744300	0.27405019533631897
chr2	202743400	202744400	0.6370658709038015
chr2	202743500	202744500	0.4797996527301828
chr2	202743600	202744600	0.6079486970409387
chr2	202743700	202744700	1.2535369287690146
chr2	202743800	202744800	1.4878208660966399
chr2	202743900	202744900	1.5511131364232509
chr2	202745100	202746100	-1.6212227140408093
chr2	202745200	202746200	-2.2409524965638465
chr2	202745300	202746300	-2.2492006027659173
chr2	202745400	202746400	-2.9089657299808827
chr2	202745500	202746500	-2.7975122938760904
chr2	202745600	202746600	-3.035434579318697
chr2	202745700	202746700	-2.9563342772716137
chr2	202745800	202746800	-2.3071939081400736
chr2	202745900	202746900	-2.0839216027995686
chr2	202746600	202747600	-1.1004882606784796
chr2	202746700	202747700	-1.3542998439764469
chr2	202746800	202747800	-2.387640383075356
chr2	202746900	202747900	-2.8530168567145666
chr2	202747000	202748000	-3.185420642049742
chr2	202747100	202748100	-3.4586752779340624
chr2	202747200	202748200	-2.7875295015576995
chr2	202747300	202748300	-2.823509757001033
chr2	202747400	202748400	-2.895285215942052
chr2	202747500	202748500	-1.8460060252907984
chr2	202747600	202748600	-0.8081283113669285
chr2	202747700	202748700	-0.5958937861870243
chr2	202747800	202748800	0.15813281117166791
chr2	202747900	202748900	1.1803136751835055
chr2	202748000	202749000	2.266872035153596
chr2	202748100	202749100	2.707500907496996
chr2	202748200	202749200	2.8996639488739504
chr2	202748300	202749300	3.4206151975690147
chr2	202748400	202749400	3.340288314317748
chr2	202748500	202749500	3.0518648296471818
chr2	202748600	202749600	2.878572688058532
chr2	202748700	202749700	3.019949391016227
chr2	202748800	202749800	2.5958141346209715
chr2	202748900	202749900	1.4480559912865358
chr2	202749000	202750000	0.08769207776375532
chr2	202749100	202750100	0.21568022490233624
chr2	202749200	202750200	-0.39172112911342943
chr2	202749300	202750300	-0.2873341814352534
chr2	202749400	202750400	-0.2630086211070596
chr2	202749500	202750500	0.30809801559157685
chr2	202749600	202750600	0.2478983569025959
chr2	202749700	202750700	0.3088763025878847
chr2	202749800	202750800	0.725247598962168
chr2	202749900	202750900	1.2930745303565785
chr2	202750000	202751000	1.9787126233101544
chr2	202750100	202751100	0.9773118294213776
chr2	202750200	202751200	0.7900843984229975
chr2	202750300	202751300	0.6240690393323074
chr2	202750400	202751400	0.6724725544213345
chr2	202750500	202751500	0.014102257714033669
chr2	202750600	202751600	0.3628755670738359
chr2	202750700	202751700	0.7224692833269966
chr2	202752500	202753500	1.7324786166148691
chr2	202752600	202753600	1.0047945218476808
chr2	202752700	202753700	1.4601815100065585
chr2	202752800	202753800	0.10736437535558667
chr2	202752900	202753900	-0.10695754164759347
chr2	202753000	202754000	0.24292911155694594
chr2	202753100	202754100	-0.2280774660088946
chr2	202753200	202754200	-0.3165553311794631
chr2	202753300	202754300	-0.4776556468578413
chr2	202753400	202754400	-0.9569263390571406
chr2	202753500	202754500	-0.6104194418899583
chr2	202753600	202754600	-0.1753299656463859
chr2	202754900	202755900	1.4927547867140258
chr2	202755000	202756000	1.557241255962883
chr2	202755100	202756100	1.388224416007461
chr2	202755200	202756200	1.7535298687943583
chr2	202755300	202756300	1.5845289352958043
chr2	202755400	202756400	1.607719407259113
chr2	202755500	202756500	1.9402029248043084
chr2	202755600	202756600	2.155858432223308
chr2	202755700	202756700	1.1631442681393735
chr2	202755800	202756800	1.3347442663873552
chr2	202755900	202756900	1.4303192549831645
chr2	202756000	202757000	1.5266579212621485
chr2	202756100	202757100	1.7957670259353655
chr2	202756200	202757200	1.6017632015922076
chr2	202756300	202757300	2.09217526331953
chr2	202756400	202757400	1.5481174760514138
chr2	202756500	202757500	1.582339144154581
chr2	202756600	202757600	1.4309698604176757
chr2	202756700	202757700	1.6475621233906972
chr2	202756800	202757800	1.2211081293054222
chr2	202756900	202757900	1.3542772982615223
chr2	202757000	202758000	1.293679689233681
chr2	202757100	202758100	1.1814259167060537
chr2	202757200	202758200	1.1826400484018165
chr2	202757300	202758300	1.1108821086577259
chr2	202757400	202758400	1.5236491489352155
chr2	202757500	202758500	1.632091580729233
chr2	202757600	202758600	1.7328002110992455
chr2	202757700	202758700	1.9780954784299616
chr2	202757800	202758800	2.6445213111281447
chr2	202757900	202758900	2.543922366335822
chr2	202758000	202759000	1.951097343059386
chr2	202758100	202759100	1.9092025534716528
chr2	202758200	202759200	2.3462256300320883
chr2	202758300	202759300	2.353352524981166
chr2	202758400	202759400	2.410775713253272
chr2	202758500	202759500	2.032339191740397
chr2	202758600	202759600	1.566124583077399
chr2	202758800	202759800	1.0609591968957215
chr2	202758900	202759900	1.3086058404096703
chr2	202759000	202760000	1.7197228162792393
chr2	202759100	202760100	1.5827743225790236
chr2	202759200	202760200	1.4806123694671742
chr2	202759300	202760300	1.1595223357876292
chr2	202759400	202760400	1.0785587400652652
chr2	202759500	202760500	1.2484680529576693
chr2	202759600	202760600	1.7592936543437907
chr2	202759700	202760700	1.673437379570613
chr2	202759800	202760800	1.6631794005602414
chr2	202759900	202760900	1.1717548350836111
chr2	202760000	202761000	0.912541503671447
chr2	202760100	202761100	1.0903390923854035
chr2	202760200	202761200	0.7348257847067735
chr2	202760300	202761300	0.9398014132185752
chr2	202760400	202761400	0.7633502445714705
chr2	202760500	202761500	0.16375463099638166
chr2	202760600	202761600	-0.08023512038232734
chr2	202760700	202761700	-0.0370584264603818
chr2	202760800	202761800	0.12703475281575569
chr2	202760900	202761900	0.2342324835727473
chr2	202761000	202762000	0.6827242939709599
chr2	202761100	202762100	1.018065189453062
chr2	202761200	202762200	1.1714965533358774
chr2	202761300	202762300	0.6802900592728041
chr2	202761400	202762400	0.6564870014107055
chr2	202761500	202762500	1.4721319300000455
chr2	202761600	202762600	1.3921362984006784
chr2	202761700	202762700	1.6595502230791856
chr2	202761800	202762800	1.5093528656137027
chr2	202761900	202762900	1.638126429365041
chr2	202762000	202763000	1.4593934129935064
chr2	202763100	202764100	1.7263377926741323
chr2	202763200	202764200	1.7490682374792688
chr2	202763300	202764300	1.6143453410148485
chr2	202763400	202764400	1.2379700000420852
chr2	202763500	202764500	0.9149711894375
chr2	202763600	202764600	0.9691873105628014
chr2	202763700	202764700	1.2889198484660298
chr2	202763800	202764800	0.8835030334983434
chr2	202763900	202764900	0.6829164846623025
chr2	202764000	202765000	0.381678493192257
chr2	202764100	202765100	0.8465164867302052
chr2	202764200	202765200	0.7326464162580834
chr2	202764300	202765300	0.43819511466628025
chr2	202764400	202765400	0.4799525375371922
chr2	202764500	202765500	0.2691445495772093
chr2	202764600	202765600	0.08788392518345707
chr2	202764700	202765700	-0.14175480739842924
chr2	202764800	202765800	-0.014275940327780925
chr2	202764900	202765900	-0.09624992481463747
chr2	202765000	202766000	-0.1168987895105586
chr2	202765500	202766500	1.3089315108327093
chr2	202765600	202766600	1.0292845636598709
chr2	202765700	202766700	1.8468867650915581
chr2	202765800	202766800	1.6557710938828385
chr2	202765900	202766900	1.9425753630845248
chr2	202766000	202767000	1.2358470774990875
chr2	202766100	202767100	1.006688984287075
chr2	202767200	202768200	1.3644912192807843
chr2	202767300	202768300	0.5995057908863869
chr2	202767400	202768400	1.0505883028996128
chr2	202767500	202768500	1.0223896882689008
chr2	202767600	202768600	1.5319797338202599
chr2	202767700	202768700	1.9599162184931669
chr2	202767800	202768800	1.2724239861061286
chr2	202767900	202768900	1.4244256115726106
chr2	202768000	202769000	1.7581700075939666
chr2	202768100	202769100	2.280540183526304
chr2	202768200	202769200	1.7974807416618168
chr2	202768300	202769300	2.4671011725666534
chr2	202768400	202769400	2.1835459805394057
chr2	202768500	202769500	2.3962121002705685
chr2	202768600	202769600	1.2711548706961815
chr2	202768700	202769700	1.2163805026406
chr2	202768800	202769800	2.0333572323255766
chr2	202768900	202769900	2.6232849741102524
chr2	202769000	202770000	2.308559348200733
chr2	202769100	202770100	2.2463789434933985
chr2	202769200	202770200	2.460204664300269
chr2	202769300	202770300	2.237192322494236
chr2	202769400	202770400	1.5874120639985254
chr2	202769500	202770500	1.7773571870158025
chr2	202769600	202770600	2.6266152691692763
chr2	202770600	202771600	1.404163914760426
chr2	202770700	202771700	1.7875403698170942
chr2	202770800	202771800	1.7149188657073442
chr2	202770900	202771900	1.4578633945544144
chr2	202771000	202772000	1.0936282309314203
chr2	202771100	202772100	1.0455914838848388
chr2	202771200	202772200	1.1387686444871572
chr2	202771300	202772300	1.7290381849536125
chr2	202771400	202772400	1.7717427106970591
chr2	202771500	202772500	1.9019544881389072
chr2	202771600	202772600	2.4216648520904616
chr2	202771700	202772700	2.034180512004765
chr2	202771800	202772800	2.1820585247355107
chr2	202771900	202772900	1.9255137920305363
chr2	202772000	202773000	2.2156935515276377
chr2	202772100	202773100	2.643594162571929
chr2	202772200	202773200	2.390119172283024
chr2	202772300	202773300	1.8359271529222023
chr2	202772400	202773400	1.5323245218672856
chr2	202772500	202773500	1.1468497898340122
chr2	202772600	202773600	1.170000102952831
chr2	202772700	202773700	1.2670853932288988
chr2	202772800	202773800	1.0331558552131206
chr2	202772900	202773900	0.5292516692052123
chr2	202773000	202774000	0.04707535432049988
chr2	202773100	202774100	-0.13941805233329452
chr2	202773200	202774200	0.2606242576955221
chr2	202773300	202774300	0.021597043200654455
chr2	202773400	202774400	1.0265767344149594
chr2	202773500	202774500	0.7684948641470106
chr2	202773600	202774600	0.7103075667053022
chr2	202773700	202774700	0.6170839144966649
chr2	202773800	202774800	0.5789225585157121
chr2	202773900	202774900	0.9128298180650825
chr2	202774000	202775000	0.8223669134551067
chr2	202774100	202775100	0.4893697066612666
chr2	202774200	202775200	0.028668586819345025
chr2	202774300	202775300	0.3662361042683454
chr2	202775400	202776400	-0.6862989858544796
chr2	202775500	202776500	-0.7590989005132296
chr2	202775600	202776600	-0.8898414642174869
chr2	202775700	202776700	-0.9798914974715788
chr2	202775800	202776800	-0.4470170820268195
chr2	202775900	202776900	-0.5853606527255633
chr2	202776000	202777000	-0.696504424121353
chr2	202777900	202778900	2.0152211489677367
chr2	202778000	202779000	1.74620608430839
chr2	202778100	202779100	1.5702764471722024
chr2	202778200	202779200	1.1923382810798744
chr2	202778300	202779300	1.5175682019199557
chr2	202778400	202779400	0.8983113598639302
chr2	202778500	202779500	0.40882352632235297
chr2	202778600	202779600	0.4987169904440532
chr2	202778700	202779700	0.5893223135200795
chr2	202778800	202779800	0.40331141153481215
chr2	202779800	202780800	0.3184914692654284
chr2	202779900	202780900	0.9083374011818676
chr2	202780000	202781000	0.5886183194213994
chr2	202780100	202781100	0.6611744637005263
chr2	202780200	202781200	0.7039158942707937
chr2	202780300	202781300	0.9415761716743821
chr2	202780400	202781400	1.1047679894654112
chr2	202780500	202781500	1.0538691343477489
chr2	202780600	202781600	0.6456429122815057
chr2	202780700	202781700	0.2914788097076549
chr2	202781700	202782700	-0.15039537488329796
chr2	202781800	202782800	-0.11338247656843295
chr2	202781900	202782900	0.4561532212336374
chr2	202782000	202783000	0.6620876460334307
chr2	202782100	202783100	0.5375340749794684
chr2	202782200	202783200	0.7913442754486154
chr2	202782300	202783300	0.2720838418200524
chr2	202782400	202783400	-0.18757557667923602
chr2	202782500	202783500	0.047465577937969225
chr2	202782600	202783600	0.16542453885137726
chr2	202782700	202783700	1.1894608592784084
chr2	202782800	202783800	1.4335041415756944
chr2	202782900	202783900	1.2400519760860644
chr2	202783000	202784000	0.9356809227746676
chr2	202783100	202784100	1.390158882357664
chr2	202783200	202784200	1.2689861140048742
chr2	202783300	202784300	1.8804771334894217
chr2	202783400	202784400	1.980310831460269
chr2	202783500	202784500	1.5930862450608827
chr2	202783600	202784600	1.7010137178802156
chr2	202783700	202784700	0.8744365218704858
chr2	202783800	202784800	1.0144923581329597
chr2	202783900	202784900	0.611816730854705
chr2	202784000	202785000	0.7939541276079999
chr2	202784100	202785100	0.5090066058669453
chr2	202784200	202785200	0.7346105361201918
chr2	202785100	202786100	2.8108773400296885
chr2	202785200	202786200	3.021970804692911
chr2	202785300	202786300	2.9745755745107147
chr2	202785400	202786400	3.2012150308030543
chr2	202785500	202786500	3.1239661008998083
chr2	202785600	202786600	3.1510514470933395
chr2	202785700	202786700	2.649559640918884
chr2	202786400	202787400	2.0123833412126384
chr2	202786500	202787500	1.9076755780728365
chr2	202786600	202787600	1.3311975104691685
chr2	202786700	202787700	1.0443336000196697
chr2	202786800	202787800	0.6894995715793389
chr2	202786900	202787900	0.7261068567248844
chr2	202787000	202788000	-0.05421098014790156
chr2	202787100	202788100	-0.4921402987332537
chr2	202787200	202788200	-0.7323840311518858
chr2	202787300	202788300	-0.4935465451708216
chr2	202787400	202788400	-0.8638941162035391
chr2	202787500	202788500	-0.3365674471814317
chr2	202787600	202788600	-0.19778915802505728
chr2	202787700	202788700	0.04717744531082433
chr2	202787800	202788800	0.6517517432941994
chr2	202787900	202788900	0.8310383386527875
chr2	202788000	202789000	1.4093448746970918
chr2	202788100	202789100	1.8790363472481049
chr2	202788200	202789200	1.974914072293924
chr2	202788300	202789300	1.771584173997004
chr2	202788400	202789400	2.283276147808861
chr2	202788500	202789500	1.7609181246902466
chr2	202788600	202789600	1.7008905713377596
chr2	202788700	202789700	1.5611104840725758
chr2	202788800	202789800	1.4987478180680631
chr2	202788900	202789900	1.6331901581695616
chr2	202789000	202790000	1.6903211951832375
chr2	202789100	202790100	1.3794059248299595
chr2	202789200	202790200	1.3190690975345292
chr2	202789300	202790300	1.1462819968316358
chr2	202789400	202790400	1.3622771365775457
chr2	202789500	202790500	1.550214842217961
chr2	202789600	202790600	2.0126851547830835
chr2	202789700	202790700	2.1286196036674463
chr2	202789800	202790800	1.3415127323052172
chr2	202789900	202790900	1.0255086213269449
chr2	202790000	202791000	0.8919990915929592
chr2	202790100	202791100	1.2179473350770345
chr2	202790200	202791200	1.3646261734458585
chr2	202790300	202791300	1.1693245711498603
chr2	202790400	202791400	1.3948149247430637
chr2	202790500	202791500	1.21369746114569
chr2	202790600	202791600	1.0511092895638516
chr2	202790700	202791700	1.1827716729571127
chr2	202790800	202791800	2.0402651142839803
chr2	202790900	202791900	0.7858493882631179
chr2	202791000	202792000	1.0508741546111453
chr2	202791100	202792100	0.7821027509497971
chr2	202791200	202792200	0.7921519616027571
chr2	202791300	202792300	1.7686245540579353
chr2	202791400	202792400	1.103765563806059
chr2	202791500	202792500	1.139922499662456
chr2	202791600	202792600	1.3487292069404149
chr2	202791700	202792700	1.022310551080713
chr2	202791800	202792800	0.9775001871669108
chr2	202791900	202792900	1.4012885438776461
chr2	202792000	202793000	1.1837390371825829
chr2	202792100	202793100	0.8356439819548919
chr2	202792200	202793200	1.0161520713448606
chr2	202792300	202793300	0.4790437581816589
chr2	202792400	202793400	0.29866169635739465
chr2	202792500	202793500	0.4426082451936379
chr2	202795600	202796600	2.0286773174252044
chr2	202795700	202796700	2.507974774683968
chr2	202795800	202796800	2.237443446972869
chr2	202795900	202796900	2.4117432538490045
chr2	202796000	202797000	2.6856438049582905
chr2	202796100	202797100	2.608304176076508
chr2	202796200	202797200	2.203004354184168
chr2	202796300	202797300	2.4234299817650222
chr2	202796400	202797400	2.014307213649308
chr2	202796500	202797500	1.6838359435457064
chr2	202796600	202797600	1.828375866005969
chr2	202796700	202797700	1.348210299587464
chr2	202796800	202797800	1.4548319051950185
chr2	202796900	202797900	1.3068655568085792
chr2	202797000	202798000	0.5820827497545676
chr2	202797100	202798100	0.7728650031959116
chr2	202797200	202798200	0.9545257367908524
chr2	202797300	202798300	0.11520391152522445
chr2	202797400	202798400	-0.011794203597129124
chr2	202797500	202798500	-0.8485241341965046
chr2	202797600	202798600	-0.7400542600250515
chr2	202797700	202798700	-0.591544494877006
chr2	202797800	202798800	-0.6018032538233624
chr2	202797900	202798900	-0.6641058918113877
chr2	202798000	202799000	-0.4265437625393973
chr2	202798100	202799100	-0.7403662488290645
chr2	202798200	202799200	-0.34861557106634783
chr2	202798300	202799300	0.32722077973043123
chr2	202798400	202799400	0.7404048271080461
chr2	202798500	202799500	1.8167112398755163
chr2	202798600	202799600	2.1454663554397286
chr2	202798700	202799700	2.3306188411467863
chr2	202798800	202799800	2.6757312674409564
chr2	202798900	202799900	3.6286994988579617
chr2	202799900	202800900	2.197943506618506
chr2	202800000	202801000	2.3871115345689558
chr2	202800100	202801100	2.2167634990943665
chr2	202800200	202801200	2.1996879719824602
chr2	202800300	202801300	2.2619278340899167
chr2	202800400	202801400	1.751961668216602
chr2	202800500	202801500	2.191103401726946
chr2	202800600	202801600	2.2599974884701903
chr2	202800700	202801700	2.3157783240704126
chr2	202800800	202801800	2.25454217062464
chr2	202800900	202801900	2.0850433404423105
chr2	202801000	202802000	0.9794578787128227
chr2	202801100	202802100	1.916602954162352
chr2	202801200	202802200	0.9925479603829522
chr2	202801300	202802300	1.1012522423467297
chr2	202801400	202802400	1.6291302626053563
chr2	202801500	202802500	1.583074736376169
chr2	202801600	202802600	1.7820011657324566
chr2	202801700	202802700	1.9476474456736
chr2	202801800	202802800	1.2040033536457253
chr2	202801900	202802900	1.4794214452640442
chr2	202802000	202803000	2.672611768150525
chr2	202802100	202803100	1.9740029942637345
chr2	202802200	202803200	2.8227338763247856
chr2	202802300	202803300	2.541241389722043
chr2	202803400	202804400	2.6080020554960934
chr2	202803500	202804500	3.0735378684457766
chr2	202803600	202804600	2.6112925579012862
chr2	202803700	202804700	3.1954499100438656
chr2	202803800	202804800	2.6660371816926487
chr2	202803900	202804900	2.8893411781539955
chr2	202804000	202805000	2.546361548304546
chr2	202804100	202805100	2.814289514086437
chr2	202804200	202805200	2.7380746941942653
chr2	202804300	202805300	2.8843521761652595
chr2	202804400	202805400	3.1023335158290504
chr2	202804500	202805500	2.9996417706012215
chr2	202804600	202805600	3.879039975680171
chr2	202804700	202805700	3.9572625834216337
chr2	202804800	202805800	3.7894545622231006
chr2	202804900	202805900	3.7041026342516976
chr2	202805000	202806000	3.8182730248045216
chr2	202805100	202806100	4.1979304559725605
chr2	202805200	202806200	3.812810863374687
chr2	202805300	202806300	3.172761997379372
chr2	202805400	202806400	3.3976599066806568
chr2	202805500	202806500	3.390105424022581
chr2	202805600	202806600	3.4242901878571863
chr2	202805700	202806700	3.3934298652739185
chr2	202805800	202806800	3.366446806907266
chr2	202805900	202806900	3.2208587899159906
chr2	202806000	202807000	3.646885178499853
chr2	202806100	202807100	3.2574290897472484
chr2	202806200	202807200	3.4801549172603066
chr2	202806300	202807300	3.813979692536172
chr2	202806400	202807400	3.346012197990314
chr2	202806500	202807500	2.977355231272006
chr2	202806600	202807600	2.9126938865325407
chr2	202806700	202807700	2.738214635707889
chr2	202806800	202807800	2.8485653507994058
chr2	202806900	202807900	2.7357889016795336
chr2	202807000	202808000	2.6916414856909023
chr2	202807100	202808100	2.5531185876383264
chr2	202807200	202808200	2.245092067950567
chr2	202807300	202808300	2.0324175153823494
chr2	202807400	202808400	1.954483442204439
chr2	202807500	202808500	2.366600755136005
chr2	202807600	202808600	1.963726678218868
chr2	202807700	202808700	1.5922481494454852
chr2	202807800	202808800	1.5337859888529093
chr2	202807900	202808900	1.4727189490424577
chr2	202808000	202809000	1.292191431314586
chr2	202808100	202809100	1.649220322466917
chr2	202808200	202809200	2.3010552798290607
chr2	202808300	202809300	2.310090600401185
chr2	202808400	202809400	2.1967900433818603
chr2	202808500	202809500	1.5993124810366883
chr2	202808600	202809600	1.9205636853228407
chr2	202808700	202809700	2.496311339240398
chr2	202808800	202809800	2.9184832538000314
chr2	202808900	202809900	3.0241083814646834
chr2	202809200	202810200	1.0168492250918306
chr2	202809300	202810300	1.2542384736614074
chr2	202809500	202810500	2.155236983560352
chr2	202809600	202810600	2.2907373069191275
chr2	202809700	202810700	1.7724930796905591
chr2	202809800	202810800	1.4250432846526255
chr2	202809900	202810900	0.8711389553966485
chr2	202810000	202811000	1.5622077743526088
chr2	202810100	202811100	2.3649150673366828
chr2	202810200	202811200	2.553887904255129
chr2	202810300	202811300	2.367409825183358
chr2	202810400	202811400	2.1348704436751893
chr2	202810500	202811500	1.9326906550805656
chr2	202810600	202811600	1.5775239462251385
chr2	202811700	202812700	1.7530918555656738
chr2	202811800	202812800	2.07760733814756
chr2	202811900	202812900	2.370000795239218
chr2	202812000	202813000	2.3121548794214055
chr2	202812100	202813100	2.6901086274020023
chr2	202812200	202813200	2.697566788311801
chr2	202813200	202814200	3.2891360029163885
chr2	202813300	202814300	2.6832523756549578
chr2	202813400	202814400	2.6326484316404875
chr2	202813500	202814500	2.4235176942635266
chr2	202813600	202814600	2.387296924280089
chr2	202813700	202814700	1.7902102027305744
chr2	202813800	202814800	1.2121215378076742
chr2	202813900	202814900	1.1669389787463391
chr2	202814000	202815000	1.3045743016413502
chr2	202814100	202815100	0.9980229648624928
chr2	202814200	202815200	0.6303174375713777
chr2	202814300	202815300	1.4469503551343212
chr2	202814400	202815400	0.946864970705666
chr2	202814500	202815500	0.9041803777422764
chr2	202814600	202815600	1.1516020656363963
chr2	202814700	202815700	2.017091255422587
chr2	202814800	202815800	2.5525660232493763
chr2	202814900	202815900	2.242290946106737
chr2	202815000	202816000	1.7468655719134796
chr2	202815100	202816100	1.7877317265324293
chr2	202815200	202816200	1.4883902738693464
chr2	202815300	202816300	0.9536201667447536
chr2	202815400	202816400	1.1948522972746745
chr2	202815500	202816500	1.5433171989938848
chr2	202815600	202816600	1.387598166038748
chr2	202815700	202816700	0.9158123561405014
chr2	202815800	202816800	-0.021234762249733245
chr2	202815900	202816900	0.4637506875544627
chr2	202816000	202817000	1.0106278842278693
chr2	202816100	202817100	1.1168952601471167
chr2	202816200	202817200	1.2633401930637351
chr2	202816300	202817300	1.5436806362036717
chr2	202816400	202817400	1.8540997260140364
chr2	202816500	202817500	2.4237913193082665
chr2	202816600	202817600	2.541963752345365
chr2	202816700	202817700	2.898015445681237
chr2	202816800	202817800	2.615505564917019
chr2	202816900	202817900	2.233678305456507
chr2	202817000	202818000	1.6650859888730434
chr2	202817100	202818100	2.15817662126001
chr2	202817200	202818200	2.8159458430685653
chr2	202817300	202818300	2.839703925162412
chr2	202817400	202818400	2.425208738347476
chr2	202817500	202818500	1.832426672220232
chr2	202817600	202818600	1.7270105958570214
chr2	202817700	202818700	1.6422255483166697
chr2	202817800	202818800	2.7536748350488502
chr2	202817900	202818900	2.6272628210294093
chr2	202818000	202819000	2.903420555242364
chr2	202818100	202819100	2.6539713146011765
chr2	202818200	202819200	2.5478389363740734
chr2	202818300	202819300	2.6889121556705082
chr2	202818400	202819400	2.8798680095525326
chr2	202818500	202819500	3.0305435655839728
chr2	202818600	202819600	3.052342905590573
chr2	202818700	202819700	2.8524140829291427
chr2	202818800	202819800	2.0341952691924376
chr2	202818900	202819900	2.491026488574604
chr2	202819000	202820000	2.6986047846767507
chr2	202819100	202820100	2.357214611200086
chr2	202819200	202820200	2.7771228373614694
chr2	202819300	202820300	2.8653394205424134
chr2	202819400	202820400	3.245944756847877
chr2	202819500	202820500	3.1316828096305582
chr2	202819600	202820600	3.4090886174254162
chr2	202819900	202820900	2.6421361349331542
chr2	202820000	202821000	2.21848495431263
chr2	202820100	202821100	2.471322554957085
chr2	202820200	202821200	1.6344116375288051
chr2	202820300	202821300	1.6119957361255064
chr2	202820400	202821400	1.4439605329039866
chr2	202820500	202821500	1.8122068905270845
chr2	202820600	202821600	1.6937682722655298
chr2	202820700	202821700	1.7779006974624805
chr2	202820800	202821800	2.5022430822435697
chr2	202820900	202821900	2.326866878936701
chr2	202821000	202822000	2.4778800340535785
chr2	202821100	202822100	3.3735394391627365
chr2	202821200	202822200	3.6652673374976334
chr2	202821300	202822300	3.3915670934375877
chr2	202821400	202822400	3.3767278078521312
chr2	202821500	202822500	3.4370994339572185
chr2	202821600	202822600	3.1059592112096577
chr2	202821700	202822700	3.1778312712310504
chr2	202821800	202822800	2.877928032462078
chr2	202821900	202822900	3.2095537038429125
chr2	202822000	202823000	3.107204855129417
chr2	202822100	202823100	2.582072289870436
chr2	202822200	202823200	2.338501385286925
chr2	202822300	202823300	2.3884060630829573
chr2	202822400	202823400	2.025790378571935
chr2	202822500	202823500	1.9283349893349404
chr2	202822600	202823600	2.189375244751825
chr2	202822700	202823700	1.960602270622376
chr2	202822800	202823800	1.9683367488261136
chr2	202822900	202823900	1.5897191570244318
chr2	202823000	202824000	1.6524659381278366
chr2	202823100	202824100	1.5128831145920534
chr2	202823200	202824200	1.7885806507312303
chr2	202823300	202824300	1.9362951214693391
chr2	202823400	202824400	2.410732055243954
chr2	202823500	202824500	2.0574953515012755
chr2	202823600	202824600	1.873857495898963
chr2	202823700	202824700	2.3966875916640125
chr2	202823800	202824800	2.1301966990219205
chr2	202823900	202824900	2.5871553846142645
chr2	202824000	202825000	3.0273304087182034
chr2	202824100	202825100	3.1981845816062964
chr2	202824200	202825200	2.7506521615764314
chr2	202824300	202825300	2.4523418479097217
chr2	202824400	202825400	2.120035838559975
chr2	202824500	202825500	1.9746502681187144
chr2	202824600	202825600	2.2359814564516896
chr2	202824700	202825700	2.0013277891527
chr2	202824800	202825800	2.866642835196908
chr2	202824900	202825900	2.477862839971266
chr2	202825000	202826000	2.5161517839780454
chr2	202825100	202826100	2.33296329395877
chr2	202825200	202826200	2.8633627444326573
chr2	202825300	202826300	3.5132747113883416
chr2	202825400	202826400	3.284082166846165
chr2	202825500	202826500	3.7143171180519774
chr2	202825600	202826600	3.331047011180545
chr2	202825700	202826700	3.5243676463905627
chr2	202826800	202827800	3.0061958414833923
chr2	202826900	202827900	2.8321194140950965
chr2	202827000	202828000	2.6307222820169263
chr2	202827100	202828100	3.379833948019785
chr2	202827200	202828200	3.2826050440105132
chr2	202828300	202829300	1.6347128453987436
chr2	202828400	202829400	1.3704466161041553
chr2	202828500	202829500	1.7393779540838046
chr2	202828600	202829600	1.6331046818692632
chr2	202828700	202829700	0.5691169669555043
chr2	202828800	202829800	1.0941638497263653
chr2	202828900	202829900	0.8254250401991937
chr2	202829000	202830000	1.3129760087274207
chr2	202829100	202830100	1.5847622821093783
chr2	202829200	202830200	2.0815205422998915
chr2	202829300	202830300	1.9399796025101947
chr2	202829400	202830400	2.5230020154965245
chr2	202829500	202830500	2.259684039291232
chr2	202829600	202830600	2.050513511000238
chr2	202829700	202830700	1.9894831316556465
chr2	202829800	202830800	2.2236014470325336
chr2	202829900	202830900	2.3763346025998366
chr2	202830000	202831000	2.0732129208934085
chr2	202830100	202831100	1.9805644761945869
chr2	202830200	202831200	1.4475838611031784
chr2	202830300	202831300	1.7447816765256143
chr2	202830400	202831400	1.257616085997089
chr2	202830500	202831500	1.5769575300333514
chr2	202830600	202831600	2.117307111630672
chr2	202830700	202831700	2.2823912897461347
chr2	202830800	202831800	1.9959972815239442
chr2	202830900	202831900	2.0901947434671664
chr2	202831000	202832000	2.166444497504773
chr2	202831100	202832100	2.193672117107173
chr2	202831200	202832200	2.2576923132800224
chr2	202831300	202832300	1.795791384771758
chr2	202831400	202832400	1.5839480881429184
chr2	202832500	202833500	1.0533830354791482
chr2	202832600	202833600	0.7171688708981938
chr2	202832700	202833700	0.8102645535813193
chr2	202832800	202833800	0.7858881030999142
chr2	202832900	202833900	0.550175007462249
chr2	202833000	202834000	0.3609348419019504
chr2	202833100	202834100	0.03463494513516988
chr2	202833200	202834200	0.19013686427137416
chr2	202833300	202834300	-0.2628099700440705
chr2	202833400	202834400	-0.4087109117763581
chr2	202833500	202834500	-0.07655301824764049
chr2	202833600	202834600	-0.16153134056105847
chr2	202833700	202834700	0.2764515643114713
chr2	202833800	202834800	0.47894356691790296
chr2	202833900	202834900	0.915927585055354
chr2	202834000	202835000	1.2035126245723236
chr2	202834100	202835100	1.3088786890271489
chr2	202834200	202835200	1.0722905821481754
chr2	202835500	202836500	3.9941474519013433
chr2	202835600	202836600	3.781604355336858
chr2	202835700	202836700	3.503634918933759
chr2	202835800	202836800	3.2630856984134047
chr2	202835900	202836900	2.8776044451015856
chr2	202836000	202837000	2.3103615504952937
chr2	202836100	202837100	2.6480517990414945
chr2	202836200	202837200	1.7391639321094907
chr2	202836300	202837300	1.2265009893661625
chr2	202837200	202838200	2.062485224791889
chr2	202837300	202838300	2.641544182837935
chr2	202837400	202838400	2.083169695504196
chr2	202837500	202838500	1.9395810123835664
chr2	202837600	202838600	1.9670463503727995
chr2	202837700	202838700	1.7810242991186205
chr2	202837800	202838800	1.4034714852664825
chr2	202837900	202838900	1.6671143999417468
chr2	202838000	202839000	1.6729112338769496
chr2	202838100	202839100	1.587303031280394
chr2	202838200	202839200	1.5870525617455586
chr2	202838300	202839300	1.4229589528474451
chr2	202838400	202839400	1.4838759761219646
chr2	202838500	202839500	2.132477398524087
chr2	202838600	202839600	2.2869703520054068
chr2	202840100	202841100	3.9510451889572633
chr2	202840200	202841200	4.196258022345317
chr2	202840300	202841300	3.68061821432937
chr2	202840400	202841400	3.9044567249345214
chr2	202840500	202841500	4.134967157136717
chr2	202840600	202841600	4.0285946649091215
chr2	202840700	202841700	4.042310635425433
chr2	202840800	202841800	3.939569674757709
chr2	202840900	202841900	2.9670097106771083
chr2	202841000	202842000	2.653115496121557
chr2	202841100	202842100	2.6287092669655285
chr2	202841200	202842200	2.248706209781603
chr2	202841300	202842300	2.1394445077227022
chr2	202841400	202842400	2.2423234810228
chr2	202841500	202842500	2.2051340335342737
chr2	202841600	202842600	1.6325862872338124
chr2	202841700	202842700	0.8890084428110095
chr2	202841800	202842800	1.0728542738629347
chr2	202841900	202842900	1.3507611974218643
chr2	202842000	202843000	1.4685672458421055
chr2	202842100	202843100	1.2367989983957886
chr2	202842200	202843200	1.1386766357817053
chr2	202842300	202843300	1.5858615052818332
chr2	202842400	202843400	1.1050262344834687
chr2	202842500	202843500	1.5652516675683654
chr2	202842600	202843600	1.181391990162305
chr2	202842700	202843700	1.7095008902851263
chr2	202842800	202843800	1.526646631964076
chr2	202842900	202843900	1.9359708532095703
chr2	202843000	202844000	1.7558565369988972
chr2	202843100	202844100	2.126755544499809
chr2	202843200	202844200	2.140386883526455
chr2	202843300	202844300	1.9829886615283263
chr2	202843400	202844400	1.818764477187156
chr2	202843500	202844500	1.6962817076504382
chr2	202843600	202844600	2.292288845445162
chr2	202843700	202844700	2.226777747244552
chr2	202843800	202844800	2.1610195819781395
chr2	202843900	202844900	1.8349271197536423
chr2	202844000	202845000	2.0823485009483655
chr2	202844100	202845100	1.930753170290666
chr2	202844200	202845200	1.9108617806762216
chr2	202844300	202845300	1.8439944220538769
chr2	202844400	202845400	1.97385933440884
chr2	202844500	202845500	1.6928481902926868
chr2	202844600	202845600	1.5399052952866492
chr2	202844700	202845700	1.4691816298317841
chr2	202844800	202845800	1.7956690931847614
chr2	202844900	202845900	2.0533267463366327
chr2	202845000	202846000	2.224700725126317
chr2	202845100	202846100	1.712572803145452
chr2	202845200	202846200	1.4607110519448447
chr2	202845300	202846300	1.37665259900211
chr2	202845400	202846400	2.1763077362969483
chr2	202845500	202846500	2.217502931222889
chr2	202845600	202846600	2.311985831110078
chr2	202845700	202846700	2.5709025772222747
chr2	202845800	202846800	2.3131776596830997
chr2	202845900	202846900	2.2531389509779904
chr2	202846000	202847000	1.8937411496482301
chr2	202846100	202847100	2.5059497228396324
chr2	202846200	202847200	2.2663014116282287
chr2	202846300	202847300	2.8871820656963694
chr2	202846400	202847400	1.9609174274021968
chr2	202846500	202847500	1.3755573550631153
chr2	202846600	202847600	0.9131491138931568
chr2	202847800	202848800	0.6064303466741481
chr2	202847900	202848900	1.105188489656178
chr2	202848000	202849000	1.226757539704829
chr2	202848100	202849100	1.8018099311710165
chr2	202848200	202849200	1.782219222934958
chr2	202848300	202849300	2.255004247713224
chr2	202848400	202849400	2.6977524591501605
chr2	202848500	202849500	3.3559228247424167
chr2	202848600	202849600	4.077883448991152
chr2	202848700	202849700	4.1844799443271565
chr2	202848800	202849800	4.74082592199141
chr2	202848900	202849900	4.233720476572973
chr2	202849000	202850000	4.484231726909995
chr2	202849100	202850100	3.389403586344338
chr2	202849200	202850200	2.7763598402038503
chr2	202849300	202850300	2.5760632309116254
chr2	202849400	202850400	1.9090915072073107
chr2	202849500	202850500	0.8391153788205142
chr2	202849600	202850600	0.3759942597676361
chr2	202849700	202850700	0.5016293532902427
chr2	202849800	202850800	-0.07381268643562856
chr2	202849900	202850900	-0.21777775771298968
chr2	202850000	202851000	-0.2001184840458545
chr2	202850100	202851100	0.6683081762906025
chr2	202851200	202852200	-2.024884856114288
chr2	202851300	202852300	-1.9127434062469093
chr2	202851400	202852400	-1.626603654336196
chr2	202851500	202852500	-1.287806213420073
chr2	202851600	202852600	-1.6224176611094052
chr2	202854200	202855200	2.690123820143885
chr2	202854300	202855300	2.4287238448370307
chr2	202854400	202855400	2.3855864613055946
chr2	202854500	202855500	2.7535899761991027
chr2	202854600	202855600	2.649342434288523
chr2	202854700	202855700	2.529116768651176
chr2	202854800	202855800	2.30640941848332
chr2	202854900	202855900	2.497774405294998
chr2	202855000	202856000	2.546452810920324
chr2	202856100	202857100	1.7100628691578124
chr2	202856200	202857200	1.9028701508782624
chr2	202856700	202857700	1.5834787490435085
chr2	202856800	202857800	0.5961811078772101
chr2	202856900	202857900	0.0211011143796738
chr2	202857000	202858000	0.23248875555317458
chr2	202857100	202858100	0.8907688914616593
chr2	202857200	202858200	0.5357716018228595
chr2	202857300	202858300	0.16736908752629873
chr2	202857400	202858400	0.5609227747722139
chr2	202857500	202858500	0.33064517130484405
chr2	202857600	202858600	0.5652787151553168
chr2	202857700	202858700	0.6400470025798477
chr2	202857800	202858800	1.227162490443665
chr2	202857900	202858900	1.4058548765008945
chr2	202858000	202859000	1.278616907221453
chr2	202858100	202859100	0.8216424678930659
chr2	202858200	202859200	0.881341859835369
chr2	202858300	202859300	0.8402272262161488
chr2	202858400	202859400	-0.06166715723950051
chr2	202858500	202859500	-0.3308248029680697
chr2	202858600	202859600	-0.3637869491242096
chr2	202858700	202859700	-0.12200666699420568
chr2	202858800	202859800	-0.19765830594288208
chr2	202858900	202859900	-1.1685878643580512
chr2	202859000	202860000	-1.147377978993945
chr2	202859100	202860100	-0.6839692471805748
chr2	202859200	202860200	-1.1352557099595348
chr2	202859300	202860300	-0.9645852611516668
chr2	202859400	202860400	-0.5504284146585247
chr2	202859500	202860500	0.24681359500009706
chr2	202859600	202860600	0.030404146071237582
chr2	202859700	202860700	-0.21888056554161256
chr2	202859800	202860800	-0.5726601808359757
chr2	202860300	202861300	1.3787653143132397
chr2	202862700	202863700	0.4247122459645618
chr2	202862800	202863800	0.4954135883448335
chr2	202863800	202864800	1.1758281481772463
chr2	202863900	202864900	0.6631040287120332
chr2	202864000	202865000	0.948898329179375
chr2	202864100	202865100	0.7277694776222527
chr2	202864200	202865200	0.9414001512230074
chr2	202864300	202865300	1.64303602876409
chr2	202864400	202865400	1.2948218799544726
chr2	202864500	202865500	1.2259937341409792
chr2	202864600	202865600	1.4423420383923162
chr2	202865100	202866100	0.11442338540238092
chr2	202865200	202866200	0.20977945295108827
chr2	202865300	202866300	-0.2690779749245515
chr2	202865400	202866400	0.08655263569987143
chr2	202865500	202866500	0.3592620705478271
chr2	202865600	202866600	0.619868133066377
chr2	202865700	202866700	1.1951416261872003
chr2	202865800	202866800	1.485179018671174
chr2	202865900	202866900	1.5255327201385307
chr2	202866000	202867000	1.7504230805944583
chr2	202866100	202867100	1.6177421705544541
chr2	202866200	202867200	1.9584427402261333
chr2	202866300	202867300	2.110487147794567
chr2	202866400	202867400	2.0776804720973683
chr2	202866500	202867500	1.8493462077891805
chr2	202866600	202867600	1.1883882887518793
chr2	202866700	202867700	0.6412299853278033
chr2	202866800	202867800	0.4493012783400324
chr2	202866900	202867900	0.8642511979549478
chr2	202867000	202868000	0.49322209615457974
chr2	202867100	202868100	0.44131204976082217
chr2	202867200	202868200	0.3024567263417702
chr2	202867300	202868300	0.3669769373276811
chr2	202867400	202868400	0.0954685309350787
chr2	202867500	202868500	0.4336671180286476
chr2	202867600	202868600	0.763171830361948
chr2	202867700	202868700	1.6864353580386626
chr2	202867800	202868800	1.611718501720106
chr2	202867900	202868900	1.1675565435679438
chr2	202868000	202869000	1.1773351719750642
chr2	202868100	202869100	1.4216303374560175
chr2	202868200	202869200	1.169717468218474
chr2	202868300	202869300	1.4197939623587228
chr2	202868400	202869400	1.4971510937762842
chr2	202868500	202869500	1.0975318911188592
chr2	202868600	202869600	1.2535493001351623
chr2	202868700	202869700	0.8441509870037165
chr2	202868800	202869800	0.96350392211265
chr2	202868900	202869900	1.2097565805737756
chr2	202869000	202870000	1.4950512893883527
chr2	202869100	202870100	1.6779784523570596
chr2	202869200	202870200	1.9390917633360485
chr2	202869300	202870300	1.7852251324548891
chr2	202869400	202870400	1.6457220580922634
chr2	202869500	202870500	1.5968441220930811
chr2	202869600	202870600	0.913244307504862
chr2	202869700	202870700	0.9782731369264624
chr2	202869800	202870800	1.4726131087408452
chr2	202869900	202870900	0.8488176030008254
chr2	202870000	202871000	0.17377935499137628
chr2	202870100	202871100	-0.2947716704875127
chr2	202870200	202871200	-0.927238203925177
chr2	202870300	202871300	-0.8863849576691044
chr2	202870400	202871400	-0.3540748622809503
chr2	202870500	202871500	-0.227321074106418
chr2	202870600	202871600	0.3227785447996543
chr2	202870700	202871700	1.2055805392962693
chr2	202870800	202871800	1.1164944694846262
chr2	202870900	202871900	0.8965427125100844
chr2	202871000	202872000	1.6172184787969168
chr2	202871100	202872100	2.2700995700364643
chr2	202871200	202872200	2.787262840044793
chr2	202871300	202872300	2.4739924388202508
chr2	202871400	202872400	1.6277479759987357
chr2	202871500	202872500	1.2732938919003245
chr2	202871600	202872600	1.3954611847444736
chr2	202871700	202872700	0.3299505476262304
chr2	202871800	202872800	0.6852430408933615
chr2	202871900	202872900	1.5465392960841622
chr2	202872000	202873000	0.7753678648465984
chr2	202872100	202873100	0.3286655600515751
chr2	202872200	202873200	-0.12387442282611635
chr2	202872300	202873300	-0.40902633289878015
chr2	202872400	202873400	-0.2346980518434905
chr2	202872500	202873500	0.05544872873966581
chr2	202872600	202873600	0.014747892015631137
chr2	202872700	202873700	0.7380525763468069
chr2	202872800	202873800	0.5248859327727159
chr2	202872900	202873900	0.17599100245007812
chr2	202873000	202874000	0.9873627152359279
chr2	202873100	202874100	1.3699505925473243
chr2	202873200	202874200	2.085274528996078
chr2	202873300	202874300	1.9825675189075531
chr2	202873400	202874400	2.0249093336657245
chr2	202873500	202874500	0.9347266207440028
chr2	202873600	202874600	1.0099011165423375
chr2	202873700	202874700	0.9930337956464492
chr2	202873800	202874800	1.139900511270164
chr2	202873900	202874900	1.486997856080096
chr2	202874000	202875000	0.8605079123093198
chr2	202874100	202875100	0.6633112505114127
chr2	202874200	202875200	-0.010180915625802159
chr2	202874300	202875300	0.6152265786249727
chr2	202874400	202875400	0.4429214192835983
chr2	202874900	202875900	0.10493659786620896
chr2	202875000	202876000	0.32875785518625195
chr2	202875100	202876100	0.7053193769134887
chr2	202875200	202876200	0.9623648348101436
chr2	202875300	202876300	0.505728464953859
chr2	202875400	202876400	0.5257413975650641
chr2	202875500	202876500	0.4519593157034642
chr2	202875600	202876600	0.3690740230245387
chr2	202875700	202876700	0.26279154175428565
chr2	202875800	202876800	0.6563053043378729
chr2	202875900	202876900	1.1859476541738363
chr2	202876000	202877000	1.084345421209043
chr2	202876100	202877100	0.6120563079460889
chr2	202876200	202877200	0.33481495786416554
chr2	202876300	202877300	0.6632303164220207
chr2	202876400	202877400	0.17548214233220574
chr2	202876500	202877500	0.09775001907748514
chr2	202876600	202877600	0.8372087295756397
chr2	202876700	202877700	0.7854109254019985
chr2	202876800	202877800	0.6682415066104814
chr2	202876900	202877900	0.3565929252429033
chr2	202877000	202878000	0.03352559095533431
chr2	202877100	202878100	0.176572156748588
chr2	202877200	202878200	0.34161116905619565
chr2	202877300	202878300	0.17313899938496344
chr2	202877400	202878400	0.6416307747833225
chr2	202877500	202878500	0.7217585006967283
chr2	202877600	202878600	0.9122783244679488
chr2	202877700	202878700	0.7484394516933568
chr2	202877800	202878800	0.5608036544237297
chr2	202877900	202878900	0.4271047634288459
chr2	202878000	202879000	0.4065699855399488
chr2	202878100	202879100	0.4344593323632015
chr2	202878200	202879200	0.9499222839492214
chr2	202878300	202879300	1.3097716735547056
chr2	202878400	202879400	1.5002587925679225
chr2	202878500	202879500	1.3815099886467748
chr2	202878600	202879600	0.3608377737088431
chr2	202880100	202881100	0.20643798367314906
chr2	202880200	202881200	0.07700677310639642
chr2	202880300	202881300	0.4528042770788208
chr2	202880400	202881400	-0.2642468033985715
chr2	202880500	202881500	0.2705728453333709
chr2	202880600	202881600	0.466656087133519
chr2	202880700	202881700	0.8796529245400307
chr2	202880800	202881800	1.0054402320260092
chr2	202880900	202881900	0.4523385370359623
chr2	202881000	202882000	0.7791070431037707
chr2	202881100	202882100	0.9244158002056638
chr2	202881200	202882200	0.5704377676642634
chr2	202881300	202882300	0.19513462327901013
chr2	202881400	202882400	0.1715280423678302
chr2	202881500	202882500	-0.13940364928549132
chr2	202881600	202882600	-0.38451241147142223
chr2	202881700	202882700	-0.4206278639428906
chr2	202881800	202882800	-0.7913208577978679
chr2	202881900	202882900	-0.4408975582337898
chr2	202882000	202883000	-0.27707685863084464
chr2	202882100	202883100	-0.037847481867173606
chr2	202882200	202883200	0.43185433346008456
chr2	202882300	202883300	1.1418106692775094
chr2	202882400	202883400	1.3287095751930964
chr2	202882500	202883500	1.4648205090004431
chr2	202882600	202883600	1.0851495188734133
chr2	202882700	202883700	1.0108566855262595
chr2	202882800	202883800	1.8031734078301285
chr2	202882900	202883900	1.6996297457603955
chr2	202883000	202884000	2.035002821067426
chr2	202883100	202884100	2.163459102759973
chr2	202883200	202884200	1.8085474074505767
chr2	202883300	202884300	1.560398163008201
chr2	202883400	202884400	1.7035265025540176
chr2	202883500	202884500	1.6043159195581007
chr2	202883600	202884600	2.3684138548821707
chr2	202883900	202884900	2.022672548940316
chr2	202884000	202885000	0.5551986400243583
chr2	202884100	202885100	0.5831101668971338
chr2	202884200	202885200	0.5787393984283496
chr2	202884300	202885300	0.574778384911723
chr2	202884400	202885400	0.8097340329527717
chr2	202884500	202885500	1.2905485665727372
chr2	202884600	202885600	1.5177201068816255
chr2	202884700	202885700	1.2687120562987555
chr2	202884800	202885800	1.16129635697188
chr2	202884900	202885900	0.7982411680811698
chr2	202885000	202886000	1.1499551971029125
chr2	202885100	202886100	0.7426274618309923
chr2	202885200	202886200	0.8036826796194558
chr2	202885300	202886300	0.6088284937864541
chr2	202885400	202886400	0.331395745231374
chr2	202887300	202888300	0.8434382371161945
chr2	202887400	202888400	0.91922767654644
chr2	202887500	202888500	0.9127570770737332
chr2	202887600	202888600	0.7922239709288947
chr2	202887700	202888700	1.0958401234416222
chr2	202887800	202888800	0.9331914360659056
chr2	202887900	202888900	0.6704363258879327
chr2	202888000	202889000	0.6037464773078193
chr2	202888100	202889100	0.024099357226651383
chr2	202888200	202889200	0.02253152689913938
chr2	202888300	202889300	-0.3131448690964582
chr2	202888400	202889400	-0.4794737007687748
chr2	202888500	202889500	-0.990715097237233
chr2	202888600	202889600	-1.1353516897424252
chr2	202888700	202889700	-1.5868837507540616
chr2	202888800	202889800	-1.4020787391266596
chr2	202888900	202889900	-2.06941014751014
chr2	202889000	202890000	-1.9178099432660205
chr2	202889100	202890100	-1.463624492406082
chr2	202889200	202890200	-1.6223005688797876
chr2	202889400	202890400	-1.9781681648068543
chr2	202889500	202890500	-1.180624347372635
chr2	202889600	202890600	-0.9669063934446912
chr2	202889700	202890700	-0.4772127780972755
chr2	202891000	202892000	-0.301929691314892
chr2	202891100	202892100	-0.3977306979118338
chr2	202891200	202892200	-0.7547217072480351
chr2	202891300	202892300	-1.25017683047057
chr2	202891400	202892400	-1.3667284107364153
chr2	202891500	202892500	-1.3677425068082432
chr2	202891600	202892600	-0.7263303764279869
chr2	202891700	202892700	-0.2393600329907349
chr2	202891800	202892800	-0.6898701009462193
chr2	202891900	202892900	-0.2649451404456519
chr2	202892000	202893000	-0.07362637655835916
chr2	202892100	202893100	-0.10109521657234943
chr2	202892200	202893200	-0.5851904437669463
chr2	202892300	202893300	-0.5531776653782735
chr2	202892400	202893400	-0.2794221797115117
chr2	202892500	202893500	-0.2514582329573853
chr2	202892600	202893600	-0.5281741189098602
chr2	202892700	202893700	-0.8268384034957221
chr2	202892800	202893800	-1.1816811792847648
chr2	202892900	202893900	-1.3672665557881152
chr2	202893000	202894000	-1.2846644504203908
chr2	202893100	202894100	-0.8367707974768755
chr2	202893200	202894200	-0.6359452557857735
chr2	202893300	202894300	-0.38192280719014665
chr2	202893400	202894400	-0.30384371113515113
chr2	202893500	202894500	0.17816832823215872
chr2	202893600	202894600	-0.014724391377835253
chr2	202893700	202894700	0.6953600008723018
chr2	202893800	202894800	1.4883839983458445
chr2	202893900	202894900	1.5151263030758757
chr2	202894000	202895000	1.8506623493441066
chr2	202894100	202895100	1.873265387809096
chr2	202894200	202895200	2.114579576762906
chr2	202894300	202895300	2.2312539424211
chr2	202894400	202895400	2.117282413151384
chr2	202894500	202895500	1.8902039232915804
chr2	202895800	202896800	0.4453955093764452
chr2	202896100	202897100	1.2155656658502243
chr2	202896200	202897200	1.1572088930357465
chr2	202896300	202897300	0.6298369283620918
chr2	202896400	202897400	0.6754146147981333
chr2	202896500	202897500	0.3020728100142768
chr2	202899100	202900100	0.6352969385026925
chr2	202899200	202900200	0.8753124583051303
chr2	202899300	202900300	0.7451459592493411
chr2	202900400	202901400	2.331379174804872
chr2	202900500	202901500	2.483004664108714
chr2	202900600	202901600	2.7184748474641154
chr2	202900700	202901700	2.8965436360069847
chr2	202900800	202901800	3.3473407464319926
chr2	202900900	202901900	2.5795788362947034
chr2	202901000	202902000	2.253271461444893
chr2	202901100	202902100	2.2258702809061535
chr2	202901200	202902200	2.586807539620162
chr2	202901300	202902300	1.9875885501053048
chr2	202901400	202902400	1.2014535675871207
chr2	202901500	202902500	1.2355743723647477
chr2	202901600	202902600	1.0552057399258912
chr2	202901700	202902700	0.9634021415506372
chr2	202901800	202902800	0.3858006623329181
chr2	202901900	202902900	0.13434946873768566
chr2	202902000	202903000	0.479969700419601
chr2	202902100	202903100	1.0964292428942994
chr2	202902200	202903200	0.3025241139896403
chr2	202902300	202903300	0.12879354330140658
chr2	202902400	202903400	0.3492105227969796
chr2	202902500	202903500	0.7675590980324347
chr2	202904200	202905200	-0.7379670057887153
chr2	202904300	202905300	-0.11287829109112378
chr2	202904400	202905400	-0.2325056660405
chr2	202904500	202905500	-0.21040524632307928
chr2	202904600	202905600	0.12924239240368354
chr2	202904700	202905700	0.09353147981945632
chr2	202904800	202905800	0.02184795117107498
chr2	202904900	202905900	0.11916641740107775
chr2	202905000	202906000	0.02526363052158191
chr2	202905100	202906100	0.0725098308185906
chr2	202905200	202906200	0.3607236532548665
chr2	202905300	202906300	0.6946815246115041
chr2	202905400	202906400	1.0911622930688918
chr2	202905500	202906500	1.1880996477887686
chr2	202905600	202906600	0.9856525346674008
chr2	202905700	202906700	1.3653963828028468
chr2	202905800	202906800	1.7422614618732488
chr2	202905900	202906900	1.964122538646768
chr2	202906000	202907000	1.9709000946781077
chr2	202906100	202907100	2.441275367651188
chr2	202906200	202907200	2.5955708864541585
chr2	202906300	202907300	2.3884453824199454
chr2	202906400	202907400	2.294582859029127
chr2	202906500	202907500	1.9886281936535903
chr2	202906600	202907600	1.9310411686005475
chr2	202906700	202907700	1.6898433809629054
chr2	202906800	202907800	1.3645697640504102
chr2	202906900	202907900	1.3894246649462374
chr2	202907000	202908000	1.5850673545708822
chr2	202907100	202908100	1.6738529136835885
chr2	202907200	202908200	0.8888886855256767
chr2	202907300	202908300	0.8086352012236937
chr2	202907400	202908400	1.2325590771674644
chr2	202907500	202908500	1.1254831715574565
chr2	202907600	202908600	1.3661936267413324
chr2	202907700	202908700	1.7423107931411417
chr2	202907800	202908800	0.8555384126978546
chr2	202907900	202908900	0.7224142126235934
chr2	202908000	202909000	-0.1853094035894032
chr2	202908100	202909100	-0.6786175642163063
chr2	202908200	202909200	-0.4887387800424412
chr2	202908300	202909300	-1.1534401808701524
chr2	202908400	202909400	-1.7331934314165909
chr2	202908500	202909500	-1.24112339866006
chr2	202908600	202909600	-1.5527355896415609
chr2	202908700	202909700	-1.5972417231772793
chr2	202908800	202909800	-0.8588210040245439
chr2	202908900	202909900	-0.2747847211372561
chr2	202909000	202910000	0.6055408270928133
chr2	202909100	202910100	0.4369129628173821
chr2	202909200	202910200	0.4057784996302864
chr2	202909300	202910300	0.6904587743995888
chr2	202909400	202910400	0.5790902687379001
chr2	202909500	202910500	0.6349749475501625
chr2	202909600	202910600	-0.27878508579786004
chr2	202909700	202910700	-0.13238693651747105
chr2	202909800	202910800	0.07756398398158333
chr2	202909900	202910900	-0.2784841715809101
chr2	202910000	202911000	-0.8053476367063007
chr2	202910100	202911100	-0.4733960396945082
chr2	202910200	202911200	-0.12036545665870065
chr2	202910300	202911300	0.5533556290559569
chr2	202910400	202911400	0.01032466827300852
chr2	202910500	202911500	-0.42966913124915457
chr2	202910600	202911600	0.3988047844146439
chr2	202910700	202911700	0.2454080044436532
chr2	202910800	202911800	-0.13016745322171164
chr2	202910900	202911900	-0.8659161150396848
chr2	202911000	202912000	-0.6875186164933996
chr2	202911100	202912100	-1.252498162210076
chr2	202911200	202912200	-2.954641147278467
chr2	202911300	202912300	-4.3786961806243765
chr2	202911400	202912400	-4.022726515064987
chr2	202911500	202912500	-3.7179124841359577
chr2	202911600	202912600	-3.5050344727736467
chr2	202911700	202912700	-3.355042694151416
chr2	202911800	202912800	-3.4015464474637698
chr2	202911900	202912900	-3.166581613905626
chr2	202912700	202913700	0.5082637338452475
chr2	202912800	202913800	0.6964223254360119
chr2	202912900	202913900	0.8434555804458541
chr2	202913000	202914000	0.6159149591000164
chr2	202913100	202914100	0.6602254762937716
chr2	202913200	202914200	0.6162812346593296
chr2	202913300	202914300	1.0448151746143228
chr2	202913400	202914400	1.0314188183936452
chr2	202913500	202914500	0.5108914152102212
chr2	202913600	202914600	0.4598178639930568
chr2	202914900	202915900	1.1078972069779265
chr2	202915000	202916000	0.32727044596651533
chr2	202915100	202916100	0.030673727986814687
chr2	202915200	202916200	-0.07844566888401146
chr2	202915300	202916300	-0.5726183387944551
chr2	202915400	202916400	-0.5594814289735349
chr2	202915500	202916500	-0.29599100896090025
chr2	202915600	202916600	-0.4014175558199852
chr2	202915700	202916700	-1.0517923877011106
chr2	202915800	202916800	-1.4072907194894777
chr2	202915900	202916900	-1.7510902200063012
chr2	202916600	202917600	-3.2411975664588804
chr2	202916700	202917700	-2.4368662958615688
chr2	202916800	202917800	-2.0435538413184977
chr2	202916900	202917900	-1.2529607988276767
chr2	202917000	202918000	-1.6564772411510402
chr2	202917100	202918100	-1.7290311094433453
chr2	202917200	202918200	-1.6388163924333778
chr2	202917300	202918300	-1.5127328830019289
chr2	202917400	202918400	-1.1169105344676151
chr2	202917500	202918500	-0.9067045449799606
chr2	202917600	202918600	-1.4138498554265748
chr2	202917700	202918700	-1.5284798813942906
chr2	202917800	202918800	-1.8594430518118967
chr2	202917900	202918900	-2.982645372523439
chr2	202918000	202919000	-2.13724581472766
chr2	202918100	202919100	-1.7242252791335633
chr2	202918200	202919200	-1.863131766123916
chr2	202918300	202919300	-1.6339598063930822
chr2	202918400	202919400	-1.2988071429290524
chr2	202918500	202919500	-0.8010959943785927
chr2	202918600	202919600	-0.7544390817751827
chr2	202918700	202919700	-1.0333993367386172
chr2	202918800	202919800	-0.5296511274444177
chr2	202918900	202919900	0.2327539506135449
chr2	202919000	202920000	-0.6261283227856571
chr2	202919100	202920100	-1.0623265729912323
chr2	202919200	202920200	-0.4626416770174399
chr2	202919300	202920300	-0.2472396764603673
chr2	202919400	202920400	-0.3480803512084929
chr2	202919500	202920500	-0.08327884102179581
chr2	202919600	202920600	0.8168500298342249
chr2	202919700	202920700	1.289748661787047
chr2	202919800	202920800	1.5193027542132411
chr2	202919900	202920900	1.5821254108078897
chr2	202920000	202921000	1.9372519046316767
chr2	202920100	202921100	2.664476979354951
chr2	202920200	202921200	1.6477090582067189
chr2	202920300	202921300	1.227293295677113
chr2	202920400	202921400	1.4528302870956205
chr2	202920500	202921500	1.4106418229777558
chr2	202920600	202921600	1.1275125950005371
chr2	202920700	202921700	0.8512473743069123
chr2	202920800	202921800	0.4999315049468014
chr2	202920900	202921900	0.3356823755063858
chr2	202921000	202922000	0.5296727981216736
chr2	202921100	202922100	-0.15054485002419266
chr2	202921200	202922200	0.18773071168296115
chr2	202921300	202922300	0.5894316439605506
chr2	202921400	202922400	0.8259059949253732
chr2	202921500	202922500	0.6667681602198071
chr2	202921600	202922600	0.7100995745493179
chr2	202921700	202922700	1.0727120150791492
chr2	202921800	202922800	1.8114729835829007
chr2	202921900	202922900	2.0176293035319115
chr2	202922000	202923000	2.5926572790191442
chr2	202922100	202923100	2.394063978741661
chr2	202922200	202923200	2.9824441701570983
chr2	202922300	202923300	2.98768184246456
chr2	202922400	202923400	2.7169129500658165
chr2	202922500	202923500	3.0173848367253484
chr2	202922600	202923600	2.7638923540796045
chr2	202922700	202923700	2.6150241516998323
chr2	202922800	202923800	1.7299491806996603
chr2	202922900	202923900	1.5674552028675166
chr2	202923000	202924000	0.7748093599401663
chr2	202923100	202924100	1.2683859620891416
chr2	202923200	202924200	0.8167336861833002
chr2	202923300	202924300	0.7045313159476244
chr2	202923400	202924400	0.9658608138286412
chr2	202923500	202924500	0.8667928843976691
chr2	202923600	202924600	1.1937465799006062
chr2	202923700	202924700	0.6775002370599599
chr2	202923800	202924800	0.8837420989049721
chr2	202923900	202924900	1.2804030682505478
chr2	202924000	202925000	1.4302801183452358
chr2	202924100	202925100	1.0605250071362673
chr2	202924200	202925200	0.7412413463386598
chr2	202924300	202925300	0.5894364422803665
chr2	202924400	202925400	0.3852543956887547
chr2	202924500	202925500	0.2224467657825082
chr2	202924600	202925600	0.4889049697264954
chr2	202924700	202925700	1.0260832234203807
chr2	202924800	202925800	1.3282352217991655
chr2	202924900	202925900	1.5177980218348404
chr2	202925000	202926000	1.3021965965259574
chr2	202925100	202926100	1.36416306514109
chr2	202925200	202926200	1.5156740705195664
chr2	202925300	202926300	1.3481846410735905
chr2	202925400	202926400	0.6640951041291585
chr2	202925500	202926500	0.5729431149469004
chr2	202925600	202926600	0.5504929748418781
chr2	202925700	202926700	0.1804010594267561
chr2	202925800	202926800	-0.2331142850030153
chr2	202925900	202926900	-0.6947251889057172
chr2	202926000	202927000	-0.8142104562306339
chr2	202926100	202927100	-1.4408599400921094
chr2	202926200	202927200	-1.4351116000487991
chr2	202926300	202927300	-1.1468145552847526
chr2	202926400	202927400	-0.7706060578408161
chr2	202926500	202927500	-0.5972206259106442
chr2	202926600	202927600	-0.8534625336070374
chr2	202926700	202927700	-0.8765756156301415
chr2	202926800	202927800	-0.2909426594182889
chr2	202926900	202927900	-0.21616137542808728
chr2	202927000	202928000	-0.1111214643469726
chr2	202927100	202928100	0.4872511431870042
chr2	202927200	202928200	0.2295391216270869
chr2	202927300	202928300	0.7905215211185697
chr2	202927400	202928400	1.6038095914559731
chr2	202927500	202928500	1.5334328370641874
chr2	202927600	202928600	1.185214299962031
chr2	202927700	202928700	1.721048714396925
chr2	202927800	202928800	1.5723692355148318
chr2	202927900	202928900	2.020559797974396
chr2	202928000	202929000	2.362944205573664
chr2	202928100	202929100	2.0709554535499204
chr2	202928200	202929200	2.4774754993111228
chr2	202928300	202929300	2.187166676324793
chr2	202928400	202929400	1.6182188205202004
chr2	202928500	202929500	1.4498130127218871
chr2	202928600	202929600	1.861655722805708
chr2	202928700	202929700	1.3109306907951122
chr2	202928800	202929800	0.9912134555708068
chr2	202928900	202929900	0.4150377602591554
chr2	202929000	202930000	0.5669134468130572
chr2	202929100	202930100	1.0685476623334316
chr2	202929200	202930200	0.9442258897338188
chr2	202929300	202930300	1.231091739452999
chr2	202929400	202930400	1.3777055285076552
chr2	202929500	202930500	1.6719905431306954
chr2	202929600	202930600	1.6511597965112468
chr2	202929700	202930700	2.1375635732226743
chr2	202929800	202930800	2.330839403444643
chr2	202929900	202930900	2.532708772977116
chr2	202931000	202932000	1.360717592654588
chr2	202931100	202932100	1.3822653930286777
chr2	202931200	202932200	1.4906506939274269
chr2	202931300	202932300	1.828664540594192
chr2	202931400	202932400	1.5714155300992576
chr2	202931500	202932500	1.8272974002260118
chr2	202931600	202932600	1.910790801112912
chr2	202931700	202932700	2.3926493145235335
chr2	202931800	202932800	2.6551699655175223
chr2	202931900	202932900	2.5937982839678906
chr2	202932000	202933000	2.6481487778817034
chr2	202932100	202933100	2.1323486898159287
chr2	202932200	202933200	2.0431890173399663
chr2	202932300	202933300	1.9263306337973
chr2	202932400	202933400	2.4192814850434563
chr2	202932500	202933500	1.9442428977935229
chr2	202932600	202933600	1.81467777760782
chr2	202932700	202933700	1.5408630238611696
chr2	202932800	202933800	1.2839412351421553
chr2	202932900	202933900	2.1509104507727623
chr2	202933000	202934000	2.232125967626097
chr2	202933100	202934100	2.8880620950399103
chr2	202933200	202934200	2.873177795020548
chr2	202933300	202934300	2.6995909773942537
chr2	202933400	202934400	2.64976627565303
chr2	202933500	202934500	2.7535857821510072
chr2	202933600	202934600	3.3421955464827584
chr2	202933700	202934700	3.263672966501828
chr2	202933800	202934800	3.344941112444586
chr2	202933900	202934900	2.690166111106242
chr2	202934000	202935000	2.466030699501703
chr2	202934100	202935100	2.4495736192517694
chr2	202934200	202935200	2.8582651985275187
chr2	202935000	202936000	2.749091912648238
chr2	202935100	202936100	2.2115394008476974
chr2	202935200	202936200	0.6822974867029276
chr2	202935300	202936300	-0.1637711059365062
chr2	202935400	202936400	-0.5052823223229067
chr2	202935500	202936500	-0.5621588395720403
chr2	202935600	202936600	-0.9012471566243639
chr2	202935700	202936700	-0.5437357844231929
chr2	202935800	202936800	-0.9203295008467388
chr2	202935900	202936900	-0.7571040331176445
chr2	202936000	202937000	-1.3845766855010613
chr2	202936100	202937100	-0.5346805190683166
chr2	202936200	202937200	-0.3493353610015268
chr2	202936300	202937300	0.2397042544906878
chr2	202936400	202937400	0.9282191670461862
chr2	202936500	202937500	1.4857623307332013
chr2	202936600	202937600	2.1449295390269607
chr2	202936700	202937700	1.892846857500971
chr2	202936800	202937800	2.261566121272267
chr2	202936900	202937900	2.575309550337547
chr2	202937000	202938000	2.65562529236426
chr2	202937100	202938100	2.4664659445171457
chr2	202937200	202938200	3.69605010957926
chr2	202937300	202938300	3.8876558564736814
chr2	202937400	202938400	4.223085802880099
chr2	202937500	202938500	4.052108110190487
chr2	202937600	202938600	4.112395108377369
chr2	202939800	202940800	0.3581984560619586
chr2	202939900	202940900	0.4406352987398373
chr2	202940000	202941000	0.8052368500010719
chr2	202940100	202941100	0.6885281470135566
chr2	202940200	202941200	0.8446936091494986
chr2	202940300	202941300	1.3961933768346968
chr2	202940400	202941400	1.2194869004833129
chr2	202940500	202941500	1.4377555319212834
chr2	202940600	202941600	1.5799266418740447
chr2	202940700	202941700	1.5821512060049556
chr2	202940800	202941800	1.7990048747865235
chr2	202940900	202941900	1.8571294590769483
chr2	202941000	202942000	1.6890393898448393
chr2	202941100	202942100	1.3908911596588018
chr2	202941200	202942200	1.9484090534034624
chr2	202942300	202943300	0.98155417301471
chr2	202942400	202943400	1.1134548794073431
chr2	202942500	202943500	1.4096680107114452
chr2	202942600	202943600	1.5642001755322852
chr2	202942700	202943700	1.895048138508613
chr2	202942800	202943800	2.402635235335836
chr2	202942900	202943900	2.3814276619903727
chr2	202943000	202944000	2.5185890741539776
chr2	202943100	202944100	2.8666083105394584
chr2	202943200	202944200	2.7201545362255084
chr2	202943300	202944300	2.655240688947377
chr2	202943400	202944400	2.400655782356088
chr2	202943500	202944500	2.479745676265284
chr2	202943600	202944600	2.6931720216702453
chr2	202943700	202944700	2.5410404127120274
chr2	202943800	202944800	1.7320560033384431
chr2	202943900	202944900	1.4013145315316882
chr2	202944000	202945000	1.3672232031146845
chr2	202944100	202945100	0.6663352035699444
chr2	202944200	202945200	0.5787604021638825
chr2	202944300	202945300	0.9706567766846032
chr2	202944400	202945400	1.2216852821543267
chr2	202944500	202945500	1.0180198373539215
chr2	202944600	202945600	1.17338721899532
chr2	202944700	202945700	0.9865326729659818
chr2	202944800	202945800	0.8524092843071739
chr2	202944900	202945900	1.247447036794099
chr2	202945000	202946000	1.4536994415515714
chr2	202945100	202946100	2.032192879738014
chr2	202945200	202946200	1.4178490492691642
chr2	202945300	202946300	1.0378359132322497
chr2	202945400	202946400	0.948796652273187
chr2	202945500	202946500	1.1785037833381418
chr2	202945600	202946600	1.0984270998829346
chr2	202945700	202946700	1.2947637602268336
chr2	202945800	202946800	1.9349525887718693
chr2	202946200	202947200	2.8671058632959148
chr2	202946300	202947300	2.7260712864651166
chr2	202946400	202947400	2.6095332809492726
chr2	202946500	202947500	1.9773363642514723
chr2	202946600	202947600	2.461275005784271
chr2	202946700	202947700	2.5685924279122014
chr2	202946800	202947800	2.4978215815074845
chr2	202946900	202947900	2.1189268144088267
chr2	202947000	202948000	1.0390103515455913
chr2	202947100	202948100	0.8934069816548013
chr2	202947200	202948200	1.7199483412994605
chr2	202947300	202948300	1.6652332109027912
chr2	202947400	202948400	1.8547894458251435
chr2	202947500	202948500	2.1184259598592066
chr2	202947600	202948600	1.2589703999461592
chr2	202947700	202948700	1.0124865970956836
chr2	202947800	202948800	0.7911717043349318
chr2	202947900	202948900	0.9936865887700608
chr2	202948000	202949000	1.178402481593913
chr2	202948100	202949100	1.3367194038566756
chr2	202948200	202949200	1.3440633800017192
chr2	202948300	202949300	1.8236403676946265
chr2	202949400	202950400	2.4113565993872297
chr2	202949500	202950500	2.1415545094627757
chr2	202949600	202950600	2.309843535547972
chr2	202949700	202950700	1.545224169408721
chr2	202949800	202950800	0.8215312084338977
chr2	202949900	202950900	0.919249791252306
chr2	202950000	202951000	0.8272612661285191
chr2	202950100	202951100	0.7482450677176321
chr2	202950200	202951200	0.2945947118544836
chr2	202950300	202951300	0.6356202300872198
chr2	202950400	202951400	0.36606630081991387
chr2	202950500	202951500	0.6188616025403503
chr2	202950600	202951600	0.07430491860209758
chr2	202950700	202951700	0.5242593815949297
chr2	202950800	202951800	1.2984142056934438
chr2	202950900	202951900	1.202633055808518
chr2	202951000	202952000	1.4604619201973947
chr2	202951100	202952100	1.7399691683979588
chr2	202951200	202952200	2.100891140442712
chr2	202951300	202952300	2.192635860857982
chr2	202951400	202952400	1.9013369180681663
chr2	202951500	202952500	1.5645189077183244
chr2	202951600	202952600	2.150750721048936
chr2	202951700	202952700	2.1271854948113376
chr2	202951800	202952800	2.4720866005390687
chr2	202951900	202952900	1.5014698354031322
chr2	202952000	202953000	1.6170970861652685
chr2	202952100	202953100	1.1098951441353588
chr2	202952200	202953200	0.8851403280567701
chr2	202952300	202953300	0.7232064701300139
chr2	202952400	202953400	1.0654429661012643
chr2	202953600	202954600	1.8401986963406585
chr2	202954900	202955900	0.956588936565649
chr2	202955000	202956000	1.340609956393093
chr2	202955100	202956100	1.0084637162851964
chr2	202955200	202956200	0.9743352906092712
chr2	202955300	202956300	0.9890807474584584
chr2	202955400	202956400	1.8110949421286369
chr2	202955500	202956500	1.5773651915650104
chr2	202955600	202956600	1.632992033561096
chr2	202955700	202956700	1.6289671830977253
chr2	202955800	202956800	1.480815693953912
chr2	202955900	202956900	1.5734530238503803
chr2	202956000	202957000	1.5739162823367479
chr2	202956100	202957100	1.8406933906035068
chr2	202956200	202957200	2.3106900058080577
chr2	202956300	202957300	2.5808722182101818
chr2	202956400	202957400	2.1767379244105567
chr2	202956500	202957500	2.8510439208873675
chr2	202956600	202957600	2.961764740320915
chr2	202956700	202957700	2.686637641542453
chr2	202956800	202957800	3.1447343181177203
chr2	202956900	202957900	3.721821750761892
chr2	202957000	202958000	3.2386402865064943
chr2	202957100	202958100	3.0460908721209816
chr2	202957200	202958200	2.6863056949718005
chr2	202957300	202958300	2.6934838877403617
chr2	202957400	202958400	2.4055041470649643
chr2	202957500	202958500	1.9389613447476373
chr2	202957600	202958600	1.7810258422467258
chr2	202957700	202958700	1.920925776895012
chr2	202957800	202958800	1.330140771479232
chr2	202959000	202960000	2.7322709547719026
chr2	202959200	202960200	2.958870615129674
chr2	202959800	202960800	3.9984424774272913
chr2	202959900	202960900	4.037839936188592
chr2	202960000	202961000	3.3989984368333293
chr2	202960100	202961100	2.955877775977602
chr2	202960200	202961200	3.355539314355154
chr2	202960300	202961300	3.593002577150063
chr2	202960400	202961400	3.7288673388340974
chr2	202960500	202961500	3.435898964658987
chr2	202960600	202961600	3.1304927612949247
chr2	202960700	202961700	2.9397432955322182
chr2	202960800	202961800	2.4446636575522214
chr2	202960900	202961900	2.420505835873509
chr2	202961000	202962000	2.543231031686824
chr2	202961100	202962100	3.1114794813101114
chr2	202961200	202962200	3.60327563490531
chr2	202961300	202962300	3.0659779385707933
chr2	202961400	202962400	3.3493384170547698
chr2	202961500	202962500	3.2141410237545585
chr2	202961600	202962600	3.3776489637682743
chr2	202961700	202962700	3.3459194919751947
chr2	202961800	202962800	3.3585265969262217
chr2	202961900	202962900	3.167757576665473
chr2	202962000	202963000	3.175223523226224
chr2	202962100	202963100	2.7145722535456795
chr2	202962200	202963200	3.0896017262892475
chr2	202962300	202963300	3.3576873830200955
chr2	202962800	202963800	3.676525919668435
chr2	202962900	202963900	3.989064697382812
chr2	202963000	202964000	3.8759902755003717
chr2	202963100	202964100	3.619983428042228
chr2	202963200	202964200	2.596726415810012
chr2	202963300	202964300	1.9240565794516251
chr2	202963400	202964400	1.6874977192773668
chr2	202963500	202964500	1.1154121743149996
chr2	202963600	202964600	1.2677513030428014
chr2	202963700	202964700	0.6778148174012327
chr2	202963800	202964800	-0.09153663699795143
chr2	202963900	202964900	-0.3472465950309168
chr2	202964000	202965000	-0.3679483546188797
chr2	202964100	202965100	0.9790647682193736
chr2	202964200	202965200	1.480468558851162
chr2	202964300	202965300	1.8974947187019136
chr2	202964400	202965400	2.2778236024430787
chr2	202964500	202965500	2.1051165658452744
chr2	202964600	202965600	2.3049333070608804
chr2	202964700	202965700	2.760830074195332
chr2	202964800	202965800	3.1085797378816533
chr2	202964900	202965900	3.2545293560217035
chr2	202965000	202966000	3.234568380501422
chr2	202965100	202966100	2.739950243862478
chr2	202965200	202966200	2.5217099321653302
chr2	202965300	202966300	3.1470680648646736
chr2	202965400	202966400	3.040885242660804
chr2	202965500	202966500	3.33200327601196
chr2	202965600	202966600	3.3300041886665297
chr2	202965700	202966700	3.1804499595480142
chr2	202965800	202966800	3.035890864846692
chr2	202965900	202966900	2.774693582964012
chr2	202966000	202967000	2.414008955822531
chr2	202966100	202967100	2.5221812024235195
chr2	202966200	202967200	2.5836883068755405
chr2	202966300	202967300	1.8923261393707096
chr2	202966400	202967400	2.093112069452061
chr2	202966500	202967500	1.9813765051995917
chr2	202966600	202967600	1.959138457861588
chr2	202966700	202967700	2.019309775324579
chr2	202966800	202967800	1.6780617544108454
chr2	202966900	202967900	1.4856752924767629
chr2	202967000	202968000	1.942617535650634
chr2	202967100	202968100	1.3128262643876052
chr2	202967200	202968200	1.1645461545767375
chr2	202967300	202968300	2.0160243312090635
chr2	202967400	202968400	2.287694376708941
chr2	202967500	202968500	1.7773179233873124
chr2	202967600	202968600	1.757153375608194
chr2	202967700	202968700	1.5993196404102947
chr2	202967800	202968800	1.8100109293756559
chr2	202967900	202968900	1.8368921230673525
chr2	202968000	202969000	1.6305507769126029
chr2	202968100	202969100	1.6879430724660358
chr2	202968200	202969200	1.3657308753159756
chr2	202968300	202969300	0.9161011032576152
chr2	202968400	202969400	0.448152640608372
chr2	202968500	202969500	0.4578467632371606
chr2	202968600	202969600	0.8951557066350523
chr2	202968700	202969700	0.8581816472960174
chr2	202968800	202969800	0.8723615985698264
chr2	202968900	202969900	1.354409014017612
chr2	202969000	202970000	1.4905785117093897
chr2	202969100	202970100	1.8927512061293457
chr2	202969200	202970200	2.3533125657602425
chr2	202969300	202970300	2.4730107731356323
chr2	202969400	202970400	2.5014854849033057
chr2	202969500	202970500	3.2647327711283483
chr2	202969600	202970600	2.4837799921612325
chr2	202969700	202970700	2.7296878402399485
chr2	202969800	202970800	2.7721088527322184
chr2	202969900	202970900	2.3950104768151794
chr2	202970900	202971900	2.309354621624261
chr2	202971000	202972000	2.4255094731105378
chr2	202971100	202972100	2.341348220893207
chr2	202971200	202972200	2.080989830072439
chr2	202971300	202972300	2.4465184405085214
chr2	202971400	202972400	2.281421904754882
chr2	202971500	202972500	2.448807056351441
chr2	202971600	202972600	2.379502338435708
chr2	202972700	202973700	0.24959890587078604
chr2	202972800	202973800	0.3979421880670229
chr2	202972900	202973900	1.2140747139884296
chr2	202973000	202974000	1.759179755372928
chr2	202973100	202974100	2.1245858425651725
chr2	202973200	202974200	2.436442838348663
chr2	202973300	202974300	2.190382445537076
chr2	202973400	202974400	2.6553714718807675
chr2	202973500	202974500	3.1356171695636963
chr2	202973600	202974600	3.219778212640024
chr2	202973700	202974700	3.3754182687370764
chr2	202973800	202974800	3.378953723065207
chr2	202973900	202974900	3.084465490031372
chr2	202974000	202975000	2.6790176258793243
chr2	202974100	202975100	2.2232494648350896
chr2	202974200	202975200	2.1176171701099094
chr2	202974300	202975300	2.1820327987970742
chr2	202974400	202975400	2.2506856508386885
chr2	202974500	202975500	2.0665256022657768
chr2	202974600	202975600	2.469589034594317
chr2	202974700	202975700	1.8782165159658184
chr2	202974800	202975800	1.759341582107284
chr2	202974900	202975900	1.7162177494346185
chr2	202975000	202976000	2.085110335411043
chr2	202975100	202976100	2.494477485928014
chr2	202975200	202976200	2.2789758951859667
chr2	202975300	202976300	2.133617072284153
chr2	202975400	202976400	1.8749303172125664
chr2	202975500	202976500	1.4234166625798046
chr2	202975600	202976600	-0.014324830388443496
chr2	202975700	202976700	0.35430974013597777
chr2	202976800	202977800	0.7771582898080317
chr2	202976900	202977900	0.7936068940001416
chr2	202977000	202978000	1.4279166099103024
chr2	202977100	202978100	1.3602855334522144
chr2	202977200	202978200	1.1377204485965566
chr2	202977300	202978300	1.7344740671001246
chr2	202977400	202978400	2.0185303069837226
chr2	202977500	202978500	2.4428506573516606
chr2	202977600	202978600	2.9011269918179594
chr2	202977700	202978700	3.020278562539833
chr2	202977800	202978800	3.5693867338041345
chr2	202977900	202978900	3.427188520787484
chr2	202978000	202979000	3.2704301521095136
chr2	202978100	202979100	3.785217558697764
chr2	202978200	202979200	4.021407014729204
chr2	202978300	202979300	3.869172458931773
chr2	202978500	202979500	3.5801846222060267
chr2	202979100	202980100	2.3200421083118754
chr2	202979200	202980200	2.435049701348178
chr2	202979300	202980300	1.9918483017645023
chr2	202980700	202981700	2.194013770518887
chr2	202980800	202981800	2.3747279980673692
chr2	202980900	202981900	2.556557198467164
chr2	202981000	202982000	2.865723922751251
chr2	202981100	202982100	3.1705710803553724
chr2	202981200	202982200	3.3544792314933534
chr2	202981300	202982300	3.6836855307395284
chr2	202981400	202982400	3.563287476676938
chr2	202981500	202982500	3.7768660358426236
chr2	202981600	202982600	3.5066096712135733
chr2	202981700	202982700	3.660930035889184
chr2	202981800	202982800	3.4803059993130017
chr2	202981900	202982900	3.4332954450081536
chr2	202982000	202983000	3.1327504065167613
chr2	202982100	202983100	3.1547474351776383
chr2	202982200	202983200	2.788249380685525
chr2	202982300	202983300	2.713510702751228
chr2	202982400	202983400	2.6311943397829154
chr2	202982500	202983500	2.9690669143766004
chr2	202982600	202983600	3.5808086691444885
chr2	202982700	202983700	3.1545320346141805
chr2	202982800	202983800	3.2360459330763294
chr2	202982900	202983900	2.8346650426963005
chr2	202983000	202984000	2.5466763517746056
chr2	202983100	202984100	2.2568269484186096
chr2	202983200	202984200	2.4067335820886533
chr2	202983300	202984300	2.109534685935667
chr2	202983400	202984400	2.5260215309022835
chr2	202983500	202984500	2.0785119389818982
chr2	202983600	202984600	1.647349264073556
chr2	202983700	202984700	1.5050359101425674
chr2	202983800	202984800	1.6638370005648115
chr2	202983900	202984900	2.0617171058726442
chr2	202984000	202985000	2.363179840075961
chr2	202984100	202985100	2.3363389593093467
chr2	202984200	202985200	1.933995098279143
chr2	202984300	202985300	2.1542911806662786
chr2	202984400	202985400	1.554975966763107
chr2	202984500	202985500	1.9237448690049044
chr2	202984600	202985600	2.2593617644480406
chr2	202984700	202985700	2.9094403812968337
chr2	202984800	202985800	3.0481914338463767
chr2	202984900	202985900	3.1875266482392965
chr2	202985000	202986000	3.5444843142800586
chr2	202985100	202986100	3.4046722342346247
chr2	202985200	202986200	3.8259657137927454
chr2	202985300	202986300	3.6744525653081848
chr2	202985400	202986400	3.748581818594772
chr2	202985500	202986500	3.569056215576274
chr2	202985600	202986600	3.3000597607322857
chr2	202985700	202986700	2.7570218043106043
chr2	202985800	202986800	2.4392572026239776
chr2	202987300	202988300	1.6799465838616126
chr2	202987400	202988400	2.00274074367781
chr2	202987500	202988500	1.7006469869783738
chr2	202987600	202988600	2.2284134044278283
chr2	202989100	202990100	0.9854088828646708
chr2	202989200	202990200	0.8586271109642657
chr2	202989300	202990300	0.9047064108629892
chr2	202989400	202990400	0.6311378290587994
chr2	202989500	202990500	-0.38188100431975824
chr2	202989600	202990600	-0.33736618483122965
chr2	202989700	202990700	-0.6910450259887871
chr2	202989800	202990800	-0.2943180728088999
chr2	202989900	202990900	0.04336291918129417
chr2	202990000	202991000	-0.1376392573375063
chr2	202990100	202991100	0.11925675750341345
chr2	202990200	202991200	0.636202409343998
chr2	202990300	202991300	0.5154921610643269
chr2	202990400	202991400	0.7905037551830534
chr2	202990500	202991500	1.4998050366942917
chr2	202990600	202991600	1.6917518809847418
chr2	202990700	202991700	1.6535543373814316
chr2	202990800	202991800	1.5342568527038771
chr2	202990900	202991900	1.831074518711588
chr2	202991000	202992000	1.5053591178996744
chr2	202991600	202992600	1.0979462341653037
chr2	202991700	202992700	1.019657244801599
chr2	202991800	202992800	1.1352155593709303
chr2	202993000	202994000	3.066567168630481
chr2	202993100	202994100	2.9990088059768145
chr2	202993200	202994200	3.0578053385558306
chr2	202993300	202994300	3.3056363693174315
chr2	202993400	202994400	3.489076428580156
chr2	202993500	202994500	3.0533310506658164
chr2	202993600	202994600	2.9280135283474444
chr2	202993700	202994700	2.2463844042794
chr2	202993800	202994800	2.118837287514848
chr2	202993900	202994900	1.658375610491699
chr2	202994000	202995000	1.3005269196411526
chr2	202994100	202995100	1.2307851388486566
chr2	202994200	202995200	1.3003146112847508
chr2	202994300	202995300	0.7923795175868708
chr2	202994400	202995400	0.232688964097526
chr2	202994500	202995500	0.7460103497741549
chr2	202994600	202995600	0.7351806429355991
chr2	202994700	202995700	1.1452573293257806
chr2	202994800	202995800	0.8156747707143828
chr2	202994900	202995900	0.7814565883414555
chr2	202995000	202996000	0.8220634882955261
chr2	202995100	202996100	0.9799134332077512
chr2	202996100	202997100	2.518637978599436
chr2	202996200	202997200	2.3152597521986316
chr2	202996300	202997300	2.179248963987048
chr2	202996400	202997400	1.6819474807513688
chr2	202996500	202997500	1.907948930227196
chr2	202996600	202997600	2.27260264264768
chr2	202996700	202997700	1.83274554257166
chr2	202996800	202997800	1.3783524046994786
chr2	202996900	202997900	1.3029377811295717
chr2	202997000	202998000	0.9638343972658774
chr2	202997100	202998100	1.2820323035491596
chr2	202997200	202998200	1.3464689793566118
chr2	202997300	202998300	1.1041511980576049
chr2	202997400	202998400	1.3796657421088394
chr2	202997500	202998500	0.7998462311801994
chr2	202997600	202998600	1.0018952163742176
chr2	202997700	202998700	1.238602076881571
chr2	202997800	202998800	1.5409306196570425
chr2	202998000	202999000	1.9057278972201255
chr2	202998100	202999100	1.314917833897426
chr2	202998200	202999200	1.4049887766440945
chr2	202998300	202999300	1.7112398330150882
chr2	202998400	202999400	1.0587016147384885
chr2	202998500	202999500	2.025182851321561
chr2	202998600	202999600	2.1182539829017903
chr2	202998700	202999700	2.808258231078237
chr2	202998800	202999800	1.8340509901560929
chr2	202998900	202999900	1.5986436610019108
chr2	202999000	203000000	1.5079886085102807
chr2	202999100	203000100	1.8316368620863843
chr2	202999200	203000200	1.782595046978836
chr2	202999300	203000300	1.639115813015814
chr2	202999400	203000400	1.9234214018308409
chr2	203000600	203001600	2.6346035099481804
chr2	203000700	203001700	2.5113833566750485
chr2	203000800	203001800	2.521419076394505
chr2	203000900	203001900	2.641780257337897
chr2	203001000	203002000	2.719512777668696
chr2	203001100	203002100	2.3765044134318605
chr2	203001200	203002200	1.9337179310157504
chr2	203001300	203002300	2.332332036029316
chr2	203001400	203002400	2.362219197548197
chr2	203001500	203002500	2.0803677865698083
chr2	203001600	203002600	2.531980908630628
chr2	203001700	203002700	2.3938029572079107
chr2	203001800	203002800	2.120689025347686
chr2	203001900	203002900	2.2457949209545602
chr2	203002000	203003000	2.128551190908136
chr2	203002100	203003100	2.3275150551422907
chr2	203002200	203003200	1.8790092058679249
chr2	203002300	203003300	1.380037531085062
chr2	203002400	203003400	0.8800486812672104
chr2	203003100	203004100	1.7338350955630064
chr2	203003200	203004200	1.7262556410661272
chr2	203003300	203004300	1.4527901477837988
chr2	203003400	203004400	1.3338853441548475
chr2	203003500	203004500	0.6257048806537662
chr2	203003600	203004600	0.865507187746817
chr2	203003700	203004700	0.9069864786344026
chr2	203003800	203004800	1.0455343776994337
chr2	203003900	203004900	1.3191440613078984
chr2	203004000	203005000	1.2972915568144392
chr2	203004100	203005100	1.0573001111254483
chr2	203004200	203005200	1.2329457286416097
chr2	203004300	203005300	1.7097573322668842
chr2	203004400	203005400	2.3201433893424563
chr2	203004500	203005500	3.332066454195373
chr2	203005900	203006900	2.058982230195681
chr2	203006000	203007000	2.372154456076493
chr2	203006100	203007100	2.293423335249594
chr2	203006200	203007200	1.8361270389243085
chr2	203006300	203007300	2.6058974102246566
chr2	203006400	203007400	2.542580047355912
chr2	203006500	203007500	2.776273858301217
chr2	203007400	203008400	1.2045031092703664
chr2	203007500	203008500	1.6490823217961224
chr2	203007600	203008600	1.4317699108914217
chr2	203007700	203008700	1.5092514876361214
chr2	203007800	203008800	1.5225154669443803
chr2	203007900	203008900	1.6708851631447192
chr2	203008000	203009000	2.379926204332686
chr2	203008100	203009100	2.120739218806265
chr2	203008200	203009200	2.499071080214581
chr2	203008300	203009300	2.4965521375045325
chr2	203008400	203009400	2.9309153619399773
chr2	203008500	203009500	2.6068462825435628
chr2	203008600	203009600	2.9077649720315577
chr2	203008700	203009700	2.868228495172218
chr2	203008800	203009800	2.1537965802042573
chr2	203008900	203009900	2.060518950419901
chr2	203009000	203010000	1.0340376630600705
chr2	203009100	203010100	0.6928245550292229
chr2	203009200	203010200	0.8884274771146997
chr2	203009300	203010300	0.8191906391950965
chr2	203009400	203010400	0.6954447615506351
chr2	203009500	203010500	0.6454710062963025
chr2	203009600	203010600	0.6182905368265329
chr2	203009700	203010700	0.5544827854462645
chr2	203009800	203010800	1.4431995073766923
chr2	203009900	203010900	1.6109741552507706
chr2	203010000	203011000	2.3353882099429066
chr2	203010100	203011100	2.7812962006431605
chr2	203010200	203011200	2.377669864312079
chr2	203010300	203011300	2.5121357647951936
chr2	203010400	203011400	2.739501371586982
chr2	203010500	203011500	3.0192122700312938
chr2	203010600	203011600	3.457737177599028
chr2	203010700	203011700	3.941210124317088
chr2	203010800	203011800	3.651830532140444
chr2	203010900	203011900	3.6647383082541563
chr2	203011000	203012000	3.841535004859522
chr2	203011100	203012100	4.109242893250558
chr2	203011200	203012200	4.469551488103276
chr2	203011300	203012300	4.527479738805472
chr2	203011400	203012400	4.427570548526113
chr2	203011500	203012500	3.985811573325399
chr2	203011600	203012600	3.2815926592365106
chr2	203012100	203013100	2.46328811820188
chr2	203012200	203013200	2.3837620334591345
chr2	203012300	203013300	1.8791928928976518
chr2	203012400	203013400	1.6255165914138965
chr2	203012500	203013500	1.6190087250315828
chr2	203012600	203013600	1.6269209425611193
chr2	203012700	203013700	1.329927650973722
chr2	203012800	203013800	1.8874362605160693
chr2	203012900	203013900	1.779651491766748
chr2	203013000	203014000	2.0231994124555817
chr2	203013100	203014100	2.4409240072079137
chr2	203013200	203014200	2.3287681292220017
chr2	203013300	203014300	2.5196545185462957
chr2	203013400	203014400	2.7086017037051326
chr2	203013500	203014500	2.316451707907908
chr2	203013600	203014600	1.7288197846700837
chr2	203013700	203014700	0.5537560784498615
chr2	203013800	203014800	0.5555401253348582
chr2	203013900	203014900	0.1858933165259563
chr2	203014000	203015000	-0.2523881493556162
chr2	203014100	203015100	0.4757048911088772
chr2	203014200	203015200	0.9957630310586558
chr2	203014300	203015300	0.9013941211822954
chr2	203014400	203015400	0.6042541003855254
chr2	203014500	203015500	0.9192781874160308
chr2	203014600	203015600	1.7501218977450097
chr2	203014700	203015700	2.1170249902506
chr2	203014800	203015800	2.038851649888908
chr2	203014900	203015900	2.0843981436562498
chr2	203015000	203016000	2.6890415766759364
chr2	203015100	203016100	1.5583649825799653
chr2	203015200	203016200	0.9795819710344706
chr2	203015300	203016300	1.2032336242190655
chr2	203015400	203016400	1.8386155948323664
chr2	203015500	203016500	2.260989594038145
chr2	203015600	203016600	1.973798001634472
chr2	203015700	203016700	2.3213912340365135
chr2	203015800	203016800	2.1643529248034468
chr2	203015900	203016900	2.0100232213363287
chr2	203016000	203017000	0.7524092023604422
chr2	203016100	203017100	0.7044300275757037
chr2	203016200	203017200	0.4523823149900449
chr2	203016300	203017300	0.5962354145069076
chr2	203016400	203017400	0.7544839692811002
chr2	203016500	203017500	0.7024781682134986
chr2	203016600	203017600	-0.04523620385525588
chr2	203016700	203017700	-0.10076412406757734
chr2	203016800	203017800	-0.8919748186447487
chr2	203016900	203017900	-0.6298776879930503
chr2	203017000	203018000	-0.1137801442372134
chr2	203017100	203018100	0.3171249931314485
chr2	203017200	203018200	0.7365814329303636
chr2	203017300	203018300	0.7872237334846911
chr2	203018000	203019000	0.9828050590300648
chr2	203018300	203019300	1.2790907679674826
chr2	203018400	203019400	1.5466846624687052
chr2	203018500	203019500	1.3900953166655636
chr2	203018600	203019600	1.4151297355559411
chr2	203018700	203019700	1.7587208670060055
chr2	203018800	203019800	2.6194305614494504
chr2	203018900	203019900	1.7344480530088224
chr2	203019000	203020000	1.6068781087642288
chr2	203019100	203020100	2.060423071871232
chr2	203019200	203020200	1.1878932493558043
chr2	203019300	203020300	0.2862456310997355
chr2	203019400	203020400	-0.382828548618396
chr2	203019500	203020500	-0.5401948353412171
chr2	203019600	203020600	-0.3661798136350747
chr2	203019700	203020700	-0.7722631770952917
chr2	203019800	203020800	-1.0866159148995975
chr2	203019900	203020900	-0.20480812833100207
chr2	203020000	203021000	-0.15809731706636043
chr2	203020100	203021100	-0.4207891117140448
chr2	203020200	203021200	-0.005744423964413396
chr2	203020300	203021300	0.09633802802649738
chr2	203020400	203021400	0.3858875065256478
chr2	203020500	203021500	0.4969438042417326
chr2	203020600	203021600	0.6028034507394632
chr2	203020700	203021700	0.5014706023339671
chr2	203020800	203021800	0.06955931936220712
chr2	203021400	203022400	0.5882807427744586
chr2	203021500	203022500	0.5644346912785261
chr2	203021600	203022600	0.7468374859560768
chr2	203021700	203022700	1.4048291245815845
chr2	203021800	203022800	1.7205521238826829
chr2	203021900	203022900	2.5435019470837945
chr2	203022000	203023000	2.7008069831222734
chr2	203022100	203023100	2.5341706314380072
chr2	203022200	203023200	2.390683666127289
chr2	203022300	203023300	2.4198632290292985
chr2	203022400	203023400	2.646884929447888
chr2	203022500	203023500	2.587724263779268
chr2	203022600	203023600	2.7203260005612573
chr2	203022700	203023700	2.37988387295676
chr2	203022800	203023800	2.127410235524386
chr2	203022900	203023900	0.4350844164569645
chr2	203023000	203024000	0.22188908135146457
chr2	203023100	203024100	0.012448780459166302
chr2	203024200	203025200	0.6268358380954119
chr2	203024300	203025300	1.1617887368031288
chr2	203024400	203025400	1.5845244957811522
chr2	203024500	203025500	0.7235916588445882
chr2	203024600	203025600	0.32327794049988245
chr2	203024700	203025700	0.32593479743482284
chr2	203024800	203025800	1.1946860327439184
chr2	203024900	203025900	1.018613065346451
chr2	203025000	203026000	1.2277738772861397
chr2	203025100	203026100	1.8025356438009847
chr2	203025200	203026200	1.1448135640353412
chr2	203025300	203026300	0.21088149128025804
chr2	203025400	203026400	0.007181000366420494
chr2	203025500	203026500	0.927937469855886
chr2	203025600	203026600	1.3744592691035802
chr2	203025700	203026700	1.175550783944241
chr2	203025800	203026800	0.8233702403439682
chr2	203025900	203026900	0.9830812166320392
chr2	203026000	203027000	1.191186526332513
chr2	203026100	203027100	0.9029997834235012
chr2	203026200	203027200	1.14326500127858
chr2	203026300	203027300	2.0836532311535216
chr2	203026400	203027400	1.7868016823362731
chr2	203026500	203027500	1.9603206679602558
chr2	203026600	203027600	1.5842087114094583
chr2	203026700	203027700	1.5939338880278004
chr2	203026800	203027800	2.051122873688964
chr2	203026900	203027900	1.922571709462212
chr2	203027000	203028000	1.9256712754786476
chr2	203027100	203028100	1.681516861444014
chr2	203027200	203028200	1.7277869811326358
chr2	203027300	203028300	0.9061985746677672
chr2	203027400	203028400	0.7514175841254369
chr2	203027500	203028500	0.10336605204686183
chr2	203027600	203028600	0.3792154578058316
chr2	203027700	203028700	0.8362063377643479
chr2	203027800	203028800	0.5642581991317174
chr2	203027900	203028900	0.043803710765959465
chr2	203028000	203029000	0.23912573072727306
chr2	203028100	203029100	0.106118865997524
chr2	203028200	203029200	0.18748397433540992
chr2	203028300	203029300	0.0946043429235824
chr2	203028400	203029400	0.1398004160584894
chr2	203028500	203029500	0.7305839160190479
chr2	203028600	203029600	0.6917112196074724
chr2	203029700	203030700	0.9985443524281912
chr2	203029800	203030800	1.2090665192234276
chr2	203029900	203030900	0.7711402020467245
chr2	203030000	203031000	0.30402773681119927
chr2	203030100	203031100	-0.09058312397194432
chr2	203030200	203031200	-0.6295885741359242
chr2	203030300	203031300	-0.4603391271365577
chr2	203030400	203031400	-0.5913426078378354
chr2	203030500	203031500	-0.3650652361336724
chr2	203030600	203031600	-0.3518025650946948
chr2	203030700	203031700	-0.2796085200726681
chr2	203030800	203031800	-0.3478933810993141
chr2	203030900	203031900	0.2277146874801092
chr2	203031000	203032000	0.013842239122269527
chr2	203031100	203032100	0.08145146272322806
chr2	203031200	203032200	-0.2382099071667614
chr2	203031300	203032300	-0.08628958438256877
chr2	203031400	203032400	-0.243817164520588
chr2	203031500	203032500	-0.4943426367464313
chr2	203031600	203032600	-0.4398030183593961
chr2	203032900	203033900	0.7451158113477307
chr2	203033000	203034000	0.630535147164067
chr2	203033100	203034100	0.317862837934964
chr2	203033200	203034200	0.3884919722319878
chr2	203033300	203034300	0.761242176238652
chr2	203039800	203040800	0.2662601763582306
chr2	203039900	203040900	1.1485428038217378
chr2	203040000	203041000	1.3647714025724769
chr2	203040100	203041100	1.4714322965227835
chr2	203040200	203041200	2.014190727206525
chr2	203040300	203041300	1.7822238784081508
chr2	203040400	203041400	1.837476310773952
chr2	203040500	203041500	1.6095321840539931
chr2	203040600	203041600	2.135962251252672
chr2	203040700	203041700	2.6576298768491995
chr2	203040800	203041800	2.1213015024247324
chr2	203040900	203041900	1.6958279394858422
chr2	203041000	203042000	1.2467544415190008
chr2	203041100	203042100	1.2546816153579436
chr2	203041200	203042200	1.1712335998355947
chr2	203041300	203042300	1.3907107710048598
chr2	203041400	203042400	1.2812022414654516
chr2	203041500	203042500	1.0175465943409598
chr2	203041600	203042600	0.5939554447403711
chr2	203041800	203042800	0.5702117132189367
chr2	203041900	203042900	0.07666862411794036
chr2	203042000	203043000	0.6898161731247201
chr2	203042200	203043200	0.9352917069914852
chr2	203042300	203043300	1.0419762291597872
chr2	203042600	203043600	1.6545243720186191
chr2	203042700	203043700	1.9387077435664093
chr2	203043500	203044500	-0.4090617108726353
chr2	203043600	203044600	-0.4431854677543072
chr2	203043800	203044800	-0.6531127239274868
chr2	203043900	203044900	-0.12971692198617332
chr2	203044000	203045000	0.04390346330895317
chr2	203044100	203045100	-0.627598745754681
chr2	203044200	203045200	-0.4888900467764337
chr2	203044300	203045300	-0.5951110467347914
chr2	203044400	203045400	-0.19523680660494835
chr2	203044500	203045500	0.7339971691244122
chr2	203044600	203045600	0.6294712114732789
chr2	203044700	203045700	1.3697181801084517
chr2	203044800	203045800	1.082453377805716
chr2	203044900	203045900	1.1931160641302194
chr2	203045000	203046000	1.4524945201313544
chr2	203045100	203046100	1.9516875112656689
chr2	203045200	203046200	2.4194038271017058
chr2	203045300	203046300	2.559009897392334
chr2	203045400	203046400	2.5406363176010536
chr2	203045500	203046500	2.7240710717037344
chr2	203045600	203046600	2.9954463230271613
chr2	203045700	203046700	2.576943974485021
chr2	203045800	203046800	2.5701493234589163
chr2	203045900	203046900	2.089497212576616
chr2	203046000	203047000	1.7561163239893622
chr2	203046100	203047100	1.849879398471824
chr2	203046200	203047200	2.024507765105813
chr2	203046300	203047300	1.531027051152357
chr2	203046400	203047400	1.1227652485996282
chr2	203046500	203047500	1.2025776517362157
chr2	203046600	203047600	1.4117037775112942
chr2	203046700	203047700	1.1473893274099831
chr2	203048900	203049900	0.7868310266925708
chr2	203049000	203050000	0.8464908740044902
chr2	203049100	203050100	0.8815189009781482
chr2	203049200	203050200	0.8937971756026766
chr2	203049300	203050300	1.057446753240711
chr2	203049400	203050400	1.0403524623256801
chr2	203049500	203050500	0.4192213146033781
chr2	203049600	203050600	0.9344797205218688
chr2	203049700	203050700	0.7112036741343508
chr2	203049800	203050800	1.2049193231945827
chr2	203049900	203050900	1.115752960842949
chr2	203050000	203051000	0.6342591700661383
chr2	203050100	203051100	0.5330785044533809
chr2	203050200	203051200	0.5348254741360535
chr2	203050300	203051300	0.6482525520043526
chr2	203050400	203051400	0.5789813037859073
chr2	203050500	203051500	1.3155593248583186
chr2	203050600	203051600	0.8824738610346218
chr2	203050700	203051700	1.1374709599992352
chr2	203050800	203051800	0.6896886584160847
chr2	203050900	203051900	0.9090224186563599
chr2	203051000	203052000	1.5037157466457338
chr2	203051100	203052100	2.072443748979175
chr2	203051200	203052200	2.3890703600235152
chr2	203051300	203052300	1.862397526138976
chr2	203051400	203052400	2.700941857153043
chr2	203051500	203052500	2.7096605479889524
chr2	203051600	203052600	2.509775011777296
chr2	203051700	203052700	2.591554918743301
chr2	203051800	203052800	3.211062359702257
chr2	203051900	203052900	3.1106527919407148
chr2	203052000	203053000	3.344379471657004
chr2	203052100	203053100	2.502581644582338
chr2	203052200	203053200	2.3030214193502214
chr2	203052300	203053300	2.0507809987260788
chr2	203052400	203053400	1.5239689185366403
chr2	203052500	203053500	1.0327520970472297
chr2	203052600	203053600	1.9044225250248803
chr2	203052700	203053700	1.9751374616543949
chr2	203052800	203053800	2.0008396601808447
chr2	203052900	203053900	1.8805049313727764
chr2	203053000	203054000	1.2593730177421076
chr2	203053100	203054100	0.9592099021512708
chr2	203053200	203054200	0.8866502190365402
chr2	203053300	203054300	1.2302422680580742
chr2	203053400	203054400	1.5406193392186185
chr2	203053500	203054500	1.4907884919701504
chr2	203053600	203054600	0.7224642971422466
chr2	203053700	203054700	0.9350590751369446
chr2	203053800	203054800	0.22560754561749616
chr2	203053900	203054900	0.7958418854408272
chr2	203054000	203055000	0.7441028266874441
chr2	203054100	203055100	1.2943948547564457
chr2	203054200	203055200	0.9363375879773458
chr2	203054300	203055300	0.9510020337451764
chr2	203054400	203055400	0.9054256727679736
chr2	203054500	203055500	1.1714178678259546
chr2	203054600	203055600	1.4644032306222463
chr2	203054700	203055700	1.2173460056761274
chr2	203054800	203055800	1.6038282164814843
chr2	203054900	203055900	0.8175713020458116
chr2	203055000	203056000	0.7724088314864895
chr2	203055100	203056100	0.018163204622939168
chr2	203055200	203056200	0.2904142693091824
chr2	203055300	203056300	0.0709110482444588
chr2	203055400	203056400	-0.11410309128662766
chr2	203055500	203056500	-0.0956921734580254
chr2	203055600	203056600	-0.04756922050065185
chr2	203055700	203056700	-0.17234932230040906
chr2	203055800	203056800	-0.1723643694740692
chr2	203055900	203056900	0.27093906500917664
chr2	203056000	203057000	0.6252547620509309
chr2	203056100	203057100	1.3850620281071362
chr2	203056200	203057200	1.1479960118173742
chr2	203057900	203058900	1.0951551760841811
chr2	203058000	203059000	1.0513531899806636
chr2	203058100	203059100	0.7955430948538231
chr2	203058200	203059200	0.5406664766093748
chr2	203058300	203059300	0.9072089327802508
chr2	203058400	203059400	1.2167086893876298
chr2	203058500	203059500	1.3901451193135297
chr2	203058600	203059600	1.8616505503673408
chr2	203058700	203059700	2.3264455763566745
chr2	203058800	203059800	1.6127057464411818
chr2	203058900	203059900	0.7382478423344152
chr2	203059000	203060000	0.4363510889809419
chr2	203059100	203060100	0.25109436614061514
chr2	203059200	203060200	0.490925401461545
chr2	203059300	203060300	-0.33852013792950514
chr2	203059400	203060400	-0.2330956919475525
chr2	203059500	203060500	-0.061196388830206234
chr2	203059600	203060600	-0.7483449201295753
chr2	203059700	203060700	-1.064250835089132
chr2	203059800	203060800	-0.8142165236861565
chr2	203059900	203060900	-0.1796281978476586
chr2	203060000	203061000	0.7740625947999242
chr2	203060100	203061100	1.0373688760293942
chr2	203060200	203061200	0.6264542846596032
chr2	203060300	203061300	1.2142101369720115
chr2	203060400	203061400	0.6920482598629375
chr2	203060500	203061500	1.212184171176354
chr2	203060600	203061600	1.6463574060924109
chr2	203060700	203061700	1.8275451946275127
chr2	203060800	203061800	1.6935878734098753
chr2	203060900	203061900	1.8161854792281984
chr2	203061000	203062000	1.1917538610585303
chr2	203061100	203062100	1.496326844252157
chr2	203061200	203062200	1.9301181060848505
chr2	203061300	203062300	1.95453752157006
chr2	203061400	203062400	2.353213310790637
chr2	203061500	203062500	2.209632786687277
chr2	203061600	203062600	2.638263845742934
chr2	203061700	203062700	2.793022738569196
chr2	203061800	203062800	3.6595899714091753
chr2	203061900	203062900	3.74572724358682
chr2	203062000	203063000	4.208705997166572
chr2	203062100	203063100	4.100099863083907
chr2	203062200	203063200	4.3928185871596535
chr2	203062300	203063300	4.3747370276418724
chr2	203062400	203063400	4.461102197543885
chr2	203062900	203063900	4.51300954071269
chr2	203063000	203064000	3.7783742619810825
chr2	203063100	203064100	3.2642291785602056
chr2	203063200	203064200	2.863074354591022
chr2	203063300	203064300	2.5518891338879226
chr2	203063400	203064400	2.0582750318763647
chr2	203063500	203064500	2.0285425970143542
chr2	203063600	203064600	1.3331867359599794
chr2	203063700	203064700	0.7443463072478114
chr2	203063800	203064800	0.5768535083918843
chr2	203063900	203064900	0.6150651573018635
chr2	203064000	203065000	0.7653403171483262
chr2	203064100	203065100	1.0640880211443948
chr2	203064200	203065200	0.797658518067402
chr2	203064300	203065300	1.0886896270214523
chr2	203064400	203065400	1.6453776778284332
chr2	203064500	203065500	1.5741727803436594
chr2	203064600	203065600	2.187748272425327
chr2	203064700	203065700	2.644466482366857
chr2	203064800	203065800	2.275726881363629
chr2	203064900	203065900	1.939762816429701
chr2	203065000	203066000	1.3290470674642647
chr2	203065100	203066100	1.1297249816076824
chr2	203065200	203066200	0.8430238078016913
chr2	203065300	203066300	0.6765912469702414
chr2	203065400	203066400	0.6234307589094872
chr2	203065500	203066500	0.1104959424175768
chr2	203065600	203066600	-0.23416752905400465
chr2	203067000	203068000	1.0106075237246508
chr2	203067100	203068100	0.6396270905819051
chr2	203067200	203068200	0.7184140422903911
chr2	203067300	203068300	1.189433727128185
chr2	203067400	203068400	0.575689159135835
chr2	203067500	203068500	1.610921047918962
chr2	203067600	203068600	1.9551274753284376
chr2	203067700	203068700	2.0451386798287756
chr2	203067800	203068800	2.422184957475153
chr2	203067900	203068900	3.0186037496283715
chr2	203068000	203069000	2.9713856687500226
chr2	203068100	203069100	3.5676970677861166
chr2	203068200	203069200	3.682128019184901
chr2	203068300	203069300	3.693460932290209
chr2	203068400	203069400	4.774326968877498
chr2	203068500	203069500	4.668042509831518
chr2	203068600	203069600	4.338946769259998
chr2	203068700	203069700	3.9949844128047913
chr2	203068800	203069800	3.835691849928737
chr2	203068900	203069900	3.3156364039923263
chr2	203069000	203070000	3.2483523607684637
chr2	203069100	203070100	2.4504074968080602
chr2	203069200	203070200	1.8075959855565384
chr2	203069300	203070300	1.6322171011887732
chr2	203070400	203071400	-0.25145798259600444
chr2	203070500	203071500	0.12201874837737207
chr2	203070600	203071600	-0.3093363012035563
chr2	203070700	203071700	-0.2206108306838048
chr2	203070800	203071800	-0.3620745102891005
chr2	203070900	203071900	-0.8995520997514456
chr2	203071000	203072000	-0.4951810361096503
chr2	203071100	203072100	-0.33952203749808485
chr2	203071200	203072200	-0.0840565169777048
chr2	203071300	203072300	-0.3539835322515971
chr2	203071400	203072400	0.2282073942710891
chr2	203071500	203072500	-0.09986633096624724
chr2	203071600	203072600	0.2540728285129365
chr2	203071700	203072700	0.3280566071793777
chr2	203071800	203072800	0.09322200015441788
chr2	203071900	203072900	0.6948468314318741
chr2	203072000	203073000	0.6919039401162561
chr2	203072100	203073100	0.7355581212331447
chr2	203072200	203073200	0.2689652457575278
chr2	203072300	203073300	0.6188606190275189
chr2	203072400	203073400	-0.02411434168434353
chr2	203072500	203073500	-0.006148899039047512
chr2	203072600	203073600	0.6322610200792091
chr2	203072700	203073700	0.7152438821791701
chr2	203072800	203073800	0.8890352497872815
chr2	203072900	203073900	0.8206948928043701
chr2	203073000	203074000	1.0436306347333781
chr2	203073100	203074100	1.1465639785355028
chr2	203073200	203074200	1.1037827516211958
chr2	203073300	203074300	0.40643139621808905
chr2	203074400	203075400	1.2354299618114657
chr2	203074500	203075500	0.6309396714224272
chr2	203074600	203075600	0.4310324713179846
chr2	203074700	203075700	0.33887924773552475
chr2	203074800	203075800	0.18095886839035533
chr2	203074900	203075900	0.682627331089207
chr2	203075000	203076000	0.1567882396023018
chr2	203075100	203076100	0.1163827460432391
chr2	203075200	203076200	-0.3025277821948439
chr2	203075300	203076300	-0.04011720838320818
chr2	203075400	203076400	0.3196925576907583
chr2	203076700	203077700	1.7157694403191799
chr2	203076800	203077800	2.3498271171138287
chr2	203076900	203077900	2.3550205775714854
chr2	203077000	203078000	2.3761648805440263
chr2	203077100	203078100	2.625448637167796
chr2	203077200	203078200	2.597068537934007
chr2	203077300	203078300	1.6074963254240997
chr2	203077400	203078400	1.0806501744914971
chr2	203077500	203078500	1.0528268875404465
chr2	203077600	203078600	0.9783409610510428
chr2	203077700	203078700	1.1192617350390521
chr2	203077800	203078800	0.8692502268403075
chr2	203077900	203078900	0.8970246710179997
chr2	203078000	203079000	0.9130804133975906
chr2	203078100	203079100	1.4215654719406683
chr2	203078200	203079200	1.526389384592371
chr2	203078300	203079300	2.375578915115589
chr2	203078400	203079400	2.242541148605885
chr2	203078500	203079500	2.119189403749121
chr2	203078600	203079600	2.008490908288287
chr2	203078700	203079700	1.8291619495744709
chr2	203078800	203079800	1.5147428666048235
chr2	203078900	203079900	1.352670450376389
chr2	203079000	203080000	0.8741997628039601
chr2	203079100	203080100	0.1837268120225189
chr2	203079200	203080200	-0.006359831965555325
chr2	203079300	203080300	-0.15940966104308735
chr2	203079400	203080400	0.7427862978878635
chr2	203079500	203080500	0.5771087673474596
chr2	203079600	203080600	0.6861657872926678
chr2	203079700	203080700	1.1688114420210585
chr2	203079800	203080800	1.4330038178051918
chr2	203079900	203080900	1.4593543997707294
chr2	203080000	203081000	1.9723994215061136
chr2	203080100	203081100	1.89196841169012
chr2	203080200	203081200	1.5519221374471919
chr2	203080300	203081300	1.8252289668542216
chr2	203080400	203081400	1.6954941209970316
chr2	203080500	203081500	1.8361851339294164
chr2	203080600	203081600	1.5551464528207783
chr2	203080700	203081700	1.1053643587818271
chr2	203080800	203081800	0.5872384052856747
chr2	203080900	203081900	0.7016152809635637
chr2	203081000	203082000	0.23951372314318264
chr2	203081100	203082100	-0.007308429900964098
chr2	203081200	203082200	0.6736644794159001
chr2	203081300	203082300	0.6764994873056225
chr2	203081400	203082400	0.5096339754872873
chr2	203081500	203082500	0.8862511697888821
chr2	203081600	203082600	1.0063023325209342
chr2	203081700	203082700	1.6625349049648754
chr2	203081800	203082800	1.1306743432170159
chr2	203081900	203082900	0.8114149361318891
chr2	203082000	203083000	1.077073838918306
chr2	203082100	203083100	1.702918052437239
chr2	203082200	203083200	1.114542524882368
chr2	203082300	203083300	1.2384387400869226
chr2	203082400	203083400	1.3477396720424166
chr2	203082500	203083500	1.1793206277677009
chr2	203082600	203083600	1.0873467863911108
chr2	203082700	203083700	0.6655679151835027
chr2	203082800	203083800	0.8776454964614491
chr2	203082900	203083900	0.8404584784195952
chr2	203083000	203084000	1.1970338724273455
chr2	203083100	203084100	1.454676699051518
chr2	203083200	203084200	1.6839625746666542
chr2	203083300	203084300	0.8487072207856552
chr2	203083400	203084400	0.5750140819619429
chr2	203083500	203084500	0.6171086660870686
chr2	203083600	203084600	0.3587497162058822
chr2	203083700	203084700	0.6244399581556246
chr2	203083800	203084800	0.9032578908008788
chr2	203083900	203084900	1.277476122895424
chr2	203084000	203085000	1.234596228936512
chr2	203084100	203085100	0.496658629896381
chr2	203084200	203085200	0.20992872667634813
chr2	203084300	203085300	1.1785086863553849
chr2	203084400	203085400	1.4724390081797136
chr2	203084500	203085500	0.9888127264240592
chr2	203084600	203085600	0.8683625909648577
chr2	203084700	203085700	0.17511162556107998
chr2	203084800	203085800	0.28787240062623
chr2	203084900	203085900	0.2490376123349012
chr2	203085000	203086000	0.6849930453960096
chr2	203085100	203086100	1.211227385913473
chr2	203085200	203086200	1.8233524996279649
chr2	203085300	203086300	0.8327478863734448
chr2	203085400	203086400	0.7889803437413238
chr2	203085500	203086500	0.6096426264748772
chr2	203085600	203086600	0.8253829057178592
chr2	203085700	203086700	1.332525147366587
chr2	203085800	203086800	1.5486423785557482
chr2	203085900	203086900	1.9547109389010109
chr2	203086000	203087000	1.4886850914073109
chr2	203087200	203088200	0.7983901780622786
chr2	203087300	203088300	0.3340441953208837
chr2	203087400	203088400	0.4144944762909193
chr2	203087500	203088500	0.4410818069383921
chr2	203087600	203088600	0.9385088724732796
chr2	203087700	203088700	1.4223893113461523
chr2	203087800	203088800	0.9816290185010236
chr2	203087900	203088900	0.8785098302722909
chr2	203088000	203089000	0.4186632268232736
chr2	203088100	203089100	0.8890708209991335
chr2	203088200	203089200	1.1976795073437692
chr2	203088300	203089300	1.7229166860219316
chr2	203088400	203089400	1.4866054132492197
chr2	203088500	203089500	1.6079067288246416
chr2	203088600	203089600	1.816785351689204
chr2	203088700	203089700	1.8701532693610257
chr2	203088800	203089800	2.5472246474884837
chr2	203088900	203089900	2.6929462254775327
chr2	203089000	203090000	3.205178373236888
chr2	203089100	203090100	3.067744946910821
chr2	203089200	203090200	3.173701970831166
chr2	203089300	203090300	3.0734957982001765
chr2	203089400	203090400	3.1902790369042715
chr2	203089500	203090500	2.8368650524630805
chr2	203089600	203090600	2.114884214611421
chr2	203089700	203090700	1.956974491487796
chr2	203089800	203090800	1.9935269470627857
chr2	203089900	203090900	1.7405826372641937
chr2	203090000	203091000	1.676521714352451
chr2	203090100	203091100	1.847309829337801
chr2	203090200	203091200	2.0129185618299927
chr2	203090300	203091300	2.3013070878596156
chr2	203090400	203091400	2.0676380834855235
chr2	203090500	203091500	2.369754993170557
chr2	203090600	203091600	2.1328278591275867
chr2	203090700	203091700	2.1553940513202146
chr2	203090800	203091800	2.401648737975581
chr2	203090900	203091900	2.5089704668742603
chr2	203091000	203092000	2.0577698948782746
chr2	203091100	203092100	1.5847475717462762
chr2	203091200	203092200	1.0327958899461178
chr2	203091300	203092300	0.8732374376734608
chr2	203091400	203092400	1.4586916789686422
chr2	203093300	203094300	0.15011308711363705
chr2	203093400	203094400	0.12421027346648672
chr2	203093500	203094500	-0.05800109502399256
chr2	203093600	203094600	-0.9761601483240332
chr2	203093700	203094700	-1.2002541319848667
chr2	203093800	203094800	-0.5714668790987727
chr2	203093900	203094900	-1.5067471241296793
chr2	203094000	203095000	-1.447562856332964
chr2	203094100	203095100	-1.54976409809848
chr2	203094200	203095200	-1.3798244612803838
chr2	203094300	203095300	-1.678468606684988
chr2	203094400	203095400	-0.7387929011890534
chr2	203094500	203095500	-0.12168796917900322
chr2	203094600	203095600	0.81441599486289
chr2	203094700	203095700	0.4876797223339421
chr2	203094800	203095800	0.7458504909287141
chr2	203094900	203095900	1.4750006468141286
chr2	203095000	203096000	1.485391020494216
chr2	203095100	203096100	1.6934065933976992
chr2	203095200	203096200	1.8627570389947623
chr2	203095300	203096300	1.0925373738816302
chr2	203095400	203096400	0.41120946519655255
chr2	203095500	203096500	0.4742121644929757
chr2	203095600	203096600	0.3761049737326214
chr2	203095700	203096700	0.34753285589263344
chr2	203095800	203096800	0.2943887464325188
chr2	203095900	203096900	-0.2905052792986336
chr2	203096000	203097000	-0.42865629128048993
chr2	203096100	203097100	-0.5074207026245989
chr2	203096200	203097200	0.0572239381243609
chr2	203096300	203097300	0.7246933301168925
chr2	203096400	203097400	0.9829051319695956
chr2	203096500	203097500	1.0675186560534482
chr2	203096600	203097600	0.7016474924009581
chr2	203096700	203097700	1.127311952838056
chr2	203096800	203097800	1.022731494481617
chr2	203096900	203097900	1.1786005317946562
chr2	203097000	203098000	0.9798452085418645
chr2	203097100	203098100	1.1042361110051735
chr2	203097200	203098200	1.0785410398134303
chr2	203097300	203098300	1.3408598463339787
chr2	203097400	203098400	1.2968670016008452
chr2	203097500	203098500	0.887180244310692
chr2	203097600	203098600	0.9507733201153428
chr2	203097700	203098700	0.9829129005954382
chr2	203097800	203098800	0.7470703219358695
chr2	203097900	203098900	0.5175519503147623
chr2	203098000	203099000	1.571602622788781
chr2	203098100	203099100	1.222129101496676
chr2	203098200	203099200	0.4189008339658323
chr2	203098700	203099700	-0.5016734003612685
chr2	203099300	203100300	-0.6521373737140317
chr2	203099400	203100400	-0.7612275543846371
chr2	203099500	203100500	-0.3484443106846012
chr2	203100600	203101600	1.8281381186002728
chr2	203100700	203101700	2.047839104059644
chr2	203100800	203101800	1.914992429886769
chr2	203100900	203101900	2.185999464539285
chr2	203101000	203102000	2.345227755218074
chr2	203101100	203102100	2.6216405624433383
chr2	203101200	203102200	2.516277837765637
chr2	203101300	203102300	2.7008905407211334
chr2	203101400	203102400	2.3478470882271347
chr2	203101500	203102500	2.3659907374568587
chr2	203101600	203102600	2.164297091415781
chr2	203101700	203102700	1.7835858500717483
chr2	203101800	203102800	1.5613587939349898
chr2	203101900	203102900	1.3852818324214826
chr2	203102000	203103000	1.5179521388115282
chr2	203102100	203103100	1.369549210317243
chr2	203102200	203103200	2.325931583240114
chr2	203102300	203103300	1.6232731172877657
chr2	203102400	203103400	2.2475293932340947
chr2	203102500	203103500	2.449264268565297
chr2	203102600	203103600	1.8669036181010583
chr2	203102700	203103700	2.1620316404898072
chr2	203102800	203103800	2.337428537934251
chr2	203102900	203103900	2.3476512420211835
chr2	203103000	203104000	2.054921944294503
chr2	203103100	203104100	2.487606445861828
chr2	203103200	203104200	1.5751638727294144
chr2	203103300	203104300	2.1440171415932183
chr2	203103400	203104400	1.9894967941240438
chr2	203103500	203104500	1.1927716055633115
chr2	203103600	203104600	1.8922146342904589
chr2	203103700	203104700	1.9966209446149668
chr2	203103800	203104800	1.9677244093997783
chr2	203103900	203104900	1.916864742458575
chr2	203104000	203105000	2.055301688200961
chr2	203104100	203105100	1.3192753985990135
chr2	203104200	203105200	1.9916991233376675
chr2	203104300	203105300	1.9271606146639209
chr2	203104400	203105400	1.4287399901432676
chr2	203104900	203105900	0.9217185371842528
chr2	203105000	203106000	1.7009211238739346
chr2	203105100	203106100	1.917605289505551
chr2	203105200	203106200	1.875706026600912
chr2	203105300	203106300	1.629615278763528
chr2	203105400	203106400	0.9784014372426308
chr2	203105500	203106500	0.6532861985792509
chr2	203105600	203106600	0.43252241650712375
chr2	203105700	203106700	-0.32484527841944705
chr2	203105800	203106800	0.15326584286329858
chr2	203105900	203106900	0.21221869101143245
chr2	203106000	203107000	0.33770584802366177
chr2	203106100	203107100	-0.4398200415980778
chr2	203106200	203107200	-0.8890342145948866
chr2	203106300	203107300	-0.5998844601446214
chr2	203106400	203107400	0.3791917606292152
chr2	203106500	203107500	0.7803000568652312
chr2	203106600	203107600	1.2336935501442172
chr2	203106700	203107700	2.0749027803898867
chr2	203106800	203107800	1.8536851192184507
chr2	203106900	203107900	2.265570697971819
chr2	203107000	203108000	2.0027954236229655
chr2	203107100	203108100	2.9003525149000526
chr2	203107200	203108200	3.4580787173244514
chr2	203107300	203108300	3.1893581060103484
chr2	203107400	203108400	2.6816578616760545
chr2	203107500	203108500	2.618664513699081
chr2	203107600	203108600	1.959781769336545
chr2	203107700	203108700	2.0132455646075584
chr2	203107800	203108800	1.894616411532604
chr2	203107900	203108900	1.7113090837408174
chr2	203108000	203109000	1.2511907726051181
chr2	203108100	203109100	0.6727727144469082
chr2	203108200	203109200	0.7558826943919559
chr2	203108300	203109300	0.9866878635633488
chr2	203108400	203109400	0.6739263470623782
chr2	203108500	203109500	0.3173671640485831
chr2	203108600	203109600	1.0104766452518672
chr2	203108700	203109700	1.149779239020606
chr2	203108800	203109800	1.5562674168820865
chr2	203108900	203109900	1.5174642379766912
chr2	203109000	203110000	1.9118775252946214
chr2	203109100	203110100	2.1288622976990026
chr2	203109200	203110200	1.9862155043940275
chr2	203109300	203110300	1.9372053603791768
chr2	203109400	203110400	2.225747795915257
chr2	203109500	203110500	2.405665436311552
chr2	203109600	203110600	1.9612478641297733
chr2	203109700	203110700	1.5947316368918716
chr2	203110800	203111800	1.6443153678436329
chr2	203110900	203111900	1.5248407635215684
chr2	203111000	203112000	0.8637346511353985
chr2	203111100	203112100	1.4507081602631335
chr2	203111200	203112200	1.7575769502488876
chr2	203111300	203112300	1.6224796619005348
chr2	203111400	203112400	1.1694752053171915
chr2	203111500	203112500	1.0865737923542131
chr2	203111600	203112600	0.8297986953262213
chr2	203111700	203112700	0.8234460016626354
chr2	203111800	203112800	1.1461706614132174
chr2	203111900	203112900	1.3135966677374635
chr2	203112000	203113000	1.8276785046980544
chr2	203112100	203113100	1.662858834738761
chr2	203112200	203113200	1.7720535946883582
chr2	203112300	203113300	1.4012540776126146
chr2	203112400	203113400	2.034040214092826
chr2	203112500	203113500	1.8193882867831137
chr2	203112600	203113600	2.013189937902212
chr2	203112700	203113700	2.3200722817312642
chr2	203112800	203113800	2.365258534120496
chr2	203112900	203113900	2.598080040261414
chr2	203113000	203114000	2.94488004873095
chr2	203113100	203114100	2.6998515297615597
chr2	203113200	203114200	1.848743667117404
chr2	203113300	203114300	1.8813134004149608
chr2	203113400	203114400	1.6745734142878257
chr2	203113500	203114500	0.9621616755215602
chr2	203113600	203114600	0.7986926214083209
chr2	203113700	203114700	-0.010488224785383412
chr2	203113800	203114800	-0.3212832056499094
chr2	203113900	203114900	-1.2052442828428949
chr2	203114000	203115000	-0.9675287630233322
chr2	203114100	203115100	-0.7927170756752856
chr2	203114200	203115200	-0.2795470019309563
chr2	203114300	203115300	-0.13100625923948786
chr2	203114900	203115900	1.0149438122612942
chr2	203115000	203116000	0.9824362048273461
chr2	203115100	203116100	0.3507670029563526
chr2	203115200	203116200	0.4066692832354991
chr2	203115300	203116300	-0.019059407555828408
chr2	203115400	203116400	-0.2425194413109017
chr2	203115500	203116500	-0.5685600282887402
chr2	203115600	203116600	-0.3094881864966273
chr2	203115700	203116700	0.5135525294133113
chr2	203116800	203117800	0.7968657484599191
chr2	203116900	203117900	1.6899218475829114
chr2	203117000	203118000	1.6763833781820627
chr2	203117100	203118100	1.5000829977504408
chr2	203117200	203118200	1.570487661504992
chr2	203117300	203118300	0.9221072420394159
chr2	203117400	203118400	0.8823602578173636
chr2	203117500	203118500	0.7178806234656583
chr2	203117600	203118600	0.4758436497462482
chr2	203117700	203118700	0.5711718504179615
chr2	203117800	203118800	1.1790929528074758
chr2	203117900	203118900	0.6522061825547514
chr2	203118000	203119000	0.7631406645008548
chr2	203119500	203120500	-0.7975392593312403
chr2	203119600	203120600	-0.9288277133468776
chr2	203119700	203120700	-1.0046736920084671
chr2	203119800	203120800	-1.3945175588531518
chr2	203119900	203120900	-1.083018141749876
chr2	203120000	203121000	-0.39762304798281656
chr2	203120100	203121100	0.8775614627106284
chr2	203120200	203121200	1.1049101895782625
chr2	203120300	203121300	1.3388614044729088
chr2	203120400	203121400	1.2923795590338587
chr2	203120500	203121500	1.244309274865315
chr2	203121700	203122700	1.8398110992282388
chr2	203121800	203122800	1.4871825337278282
chr2	203121900	203122900	1.6301604916016594
chr2	203122000	203123000	1.704372335497566
chr2	203122100	203123100	1.4042425866130241
chr2	203122300	203123300	1.4594283406087891
chr2	203123200	203124200	0.7882269370542229
chr2	203123300	203124300	1.026846075312401
chr2	203123400	203124400	1.0539645919578209
chr2	203123500	203124500	0.9869058961677966
chr2	203123600	203124600	1.7936841942802402
chr2	203123700	203124700	2.10658573169622
chr2	203123800	203124800	1.0772091464290101
chr2	203123900	203124900	1.0674387046438725
chr2	203124000	203125000	1.5662002105270005
chr2	203124100	203125100	2.0632116767832445
chr2	203124200	203125200	2.3615658451483346
chr2	203124300	203125300	2.4543966886086475
chr2	203124400	203125400	2.37219650313453
chr2	203124500	203125500	2.638738438662988
chr2	203124600	203125600	2.6809391058218512
chr2	203124700	203125700	2.6963890432288613
chr2	203124800	203125800	3.4849373998653483
chr2	203124900	203125900	3.3510650159846485
chr2	203125000	203126000	3.1132154939803196
chr2	203125100	203126100	2.9911749409416486
chr2	203125200	203126200	2.492125298357939
chr2	203125300	203126300	2.6309162682743787
chr2	203125400	203126400	2.8388162930070413
chr2	203125500	203126500	2.8744388260224185
chr2	203125600	203126600	2.7571377608971885
chr2	203125700	203126700	2.071383884109454
chr2	203125800	203126800	1.257051947962044
chr2	203125900	203126900	1.0162667505983909
chr2	203126000	203127000	1.1395810081169684
chr2	203126100	203127100	1.1063097936561967
chr2	203126200	203127200	1.1076521952295546
chr2	203126300	203127300	1.2446514364375012
chr2	203126400	203127400	1.1987349842882418
chr2	203126500	203127500	1.1282223978760535
chr2	203126600	203127600	1.1557018183784649
chr2	203126700	203127700	1.3611435581358255
chr2	203126800	203127800	2.064320406640018
chr2	203126900	203127900	2.1174931952815883
chr2	203127000	203128000	1.9794574498925022
chr2	203127100	203128100	1.621143327692026
chr2	203127200	203128200	1.8641014126945348
chr2	203128700	203129700	0.5653617868809222
chr2	203128800	203129800	0.5013693513867782
chr2	203128900	203129900	0.7824206031099291
chr2	203129000	203130000	0.7273088256345428
chr2	203129100	203130100	0.9470197948541604
chr2	203129200	203130200	0.6972494804187886
chr2	203129300	203130300	0.4859653380865144
chr2	203129400	203130400	0.40770412736067496
chr2	203129500	203130500	0.6209818815304997
chr2	203129600	203130600	0.3999566899384256
chr2	203129700	203130700	0.18082406665343914
chr2	203129800	203130800	0.5656634739268299
chr2	203129900	203130900	0.6950248843452841
chr2	203130000	203131000	1.0120903481742711
chr2	203130100	203131100	1.1352515873339315
chr2	203130200	203131200	0.8308640060682313
chr2	203130300	203131300	1.3203616929843394
chr2	203130400	203131400	1.2404664246078083
chr2	203130500	203131500	1.0311098589000434
chr2	203130600	203131600	0.347337688393085
chr2	203130700	203131700	0.734485253828115
chr2	203130800	203131800	0.5669846455773021
chr2	203130900	203131900	0.6427537296066879
chr2	203131000	203132000	0.18274654540756904
chr2	203131100	203132100	0.26998966961295084
chr2	203131200	203132200	0.7307421778024363
chr2	203131300	203132300	0.4455115152219679
chr2	203131400	203132400	0.4328201838649571
chr2	203131500	203132500	0.46153756244262606
chr2	203131600	203132600	1.3783437264700278
chr2	203131700	203132700	1.046296654546809
chr2	203131800	203132800	1.5070854468948514
chr2	203131900	203132900	1.5298562521877153
chr2	203132000	203133000	2.012751891610175
chr2	203132100	203133100	1.5183901544784335
chr2	203132200	203133200	1.408367921053583
chr2	203132300	203133300	1.5069168293738373
chr2	203132400	203133400	1.870920336185189
chr2	203132500	203133500	1.4545378658819126
chr2	203132600	203133600	1.62900372281066
chr2	203132700	203133700	2.0389735299893803
chr2	203132800	203133800	1.90329943464641
chr2	203132900	203133900	0.8507645216012262
chr2	203133000	203134000	0.6124082412894539
chr2	203133100	203134100	0.7699095679459278
chr2	203133200	203134200	0.6828280559740023
chr2	203133300	203134300	0.923464461969484
chr2	203133400	203134400	0.4516611462427004
chr2	203133500	203134500	0.5994719192203016
chr2	203133600	203134600	-0.2295350178876389
chr2	203133700	203134700	-1.0114226042066436
chr2	203133800	203134800	-1.3725761305940445
chr2	203133900	203134900	-0.7006635542685128
chr2	203134000	203135000	-0.27582898468360445
chr2	203134100	203135100	-0.1284415978628071
chr2	203134200	203135200	-0.42101787792493656
chr2	203134300	203135300	-0.03683760669879195
chr2	203134400	203135400	-0.3432508469136747
chr2	203134500	203135500	0.17450701308056246
chr2	203134600	203135600	0.2751913850728261
chr2	203134700	203135700	1.090794026813292
chr2	203134800	203135800	1.5003516833220079
chr2	203134900	203135900	1.614068846437366
chr2	203135000	203136000	1.003390369119831
chr2	203135100	203136100	0.4681197845912856
chr2	203135200	203136200	1.4483883694597768
chr2	203135300	203136300	0.6294720239182898
chr2	203135400	203136400	0.8659217496512915
chr2	203135500	203136500	0.3364197316346675
chr2	203135600	203136600	0.4091020481009261
chr2	203135700	203136700	1.3158731161982982
chr2	203135800	203136800	1.2271092366987455
chr2	203135900	203136900	1.5065887979158512
chr2	203136000	203137000	2.0957036252120105
chr2	203136100	203137100	2.9061869605889736
chr2	203136200	203137200	2.0806584554823275
chr2	203136300	203137300	2.181328561671294
chr2	203136400	203137400	1.9570336556107355
chr2	203136500	203137500	1.6969524077656781
chr2	203136600	203137600	1.9487252291809287
chr2	203136700	203137700	1.0686629149433091
chr2	203136800	203137800	0.380861580057064
chr2	203136900	203137900	0.4271536164305429
chr2	203137000	203138000	0.13054147599011895
chr2	203137100	203138100	-0.38582800930080985
chr2	203137200	203138200	-0.11540295150071403
chr2	203137300	203138300	0.4038764235125605
chr2	203137400	203138400	0.7698365816216672
chr2	203137500	203138500	1.0084458295629346
chr2	203137600	203138600	1.0873360098669789
chr2	203137700	203138700	0.9520377994099384
chr2	203137800	203138800	0.8197586292283505
chr2	203137900	203138900	0.21789484867133696
chr2	203138000	203139000	0.6831341112262987
chr2	203138100	203139100	0.8955375773617601
chr2	203138200	203139200	1.5556953669145828
chr2	203138300	203139300	1.252595967280529
chr2	203138400	203139400	1.4660399685125198
chr2	203138500	203139500	1.7803824487129667
chr2	203141500	203142500	0.6998412955175256
chr2	203141600	203142600	0.6842023587146787
chr2	203141700	203142700	0.5284159010541363
chr2	203141800	203142800	0.4078961433092126
chr2	203141900	203142900	0.7413420328986882
chr2	203142000	203143000	1.4661281929279344
chr2	203142100	203143100	1.2258367731111373
chr2	203142200	203143200	1.2214410857613869
chr2	203142300	203143300	0.9842703869807607
chr2	203142400	203143400	0.2430771695861149
chr2	203142500	203143500	-0.13364147341856114
chr2	203142600	203143600	0.26579125884131644
chr2	203142700	203143700	0.4889768184920918
chr2	203142800	203143800	0.6570268622244199
chr2	203142900	203143900	0.2808599382242529
chr2	203143000	203144000	-0.21608041567086345
chr2	203143100	203144100	-0.18015034385068607
chr2	203143200	203144200	0.3070318654203314
chr2	203144200	203145200	1.3794816900762523
chr2	203144300	203145300	1.1584261335602632
chr2	203144400	203145400	1.6219672608854638
chr2	203144500	203145500	1.2459100357562711
chr2	203144600	203145600	1.3434741671086985
chr2	203144700	203145700	1.449363891805031
chr2	203145900	203146900	1.3329788690805566
chr2	203146000	203147000	1.315563888248099
chr2	203146100	203147100	1.4067789558772106
chr2	203146200	203147200	1.3830128217117814
chr2	203146300	203147300	1.8549885056999424
chr2	203146400	203147400	2.022128817324873
chr2	203146500	203147500	1.7119395359407124
chr2	203146600	203147600	0.6180935840757106
chr2	203146700	203147700	1.2126257071435187
chr2	203146800	203147800	1.8417700371135184
chr2	203146900	203147900	1.2544185410447746
chr2	203147000	203148000	1.1868865396761856
chr2	203147100	203148100	1.3712177940224428
chr2	203147200	203148200	2.198491945259965
chr2	203147300	203148300	1.7122489741460505
chr2	203147400	203148400	1.2808584701973849
chr2	203147500	203148500	1.6971440124340311
chr2	203147600	203148600	2.3121173961863293
chr2	203147700	203148700	2.029925176860868
chr2	203147800	203148800	1.4653733971706162
chr2	203147900	203148900	1.1149566171152887
chr2	203148000	203149000	1.3414292160160532
chr2	203148100	203149100	1.3844599747465969
chr2	203148200	203149200	1.1188326291556738
chr2	203148300	203149300	0.9495693828090082
chr2	203148400	203149400	0.6331144695788681
chr2	203148500	203149500	0.7503751148522945
chr2	203148600	203149600	0.7867119192169137
chr2	203148700	203149700	0.3347897247697046
chr2	203148800	203149800	0.2614594640647232
chr2	203148900	203149900	1.319330870536543
chr2	203149000	203150000	1.1393855218106457
chr2	203149100	203150100	1.2068193911906004
chr2	203149200	203150200	1.7870093887432377
chr2	203149300	203150300	2.4651316440849143
chr2	203149400	203150400	2.8095378229222905
chr2	203149500	203150500	2.6977044935918912
chr2	203149600	203150600	2.7098473065137854
chr2	203149700	203150700	2.2721763690500496
chr2	203149800	203150800	2.446628346010622
chr2	203149900	203150900	1.7401066118573851
chr2	203150000	203151000	1.8915750633610182
chr2	203150100	203151100	0.9691636605535966
chr2	203150200	203151200	0.06053917094639115
chr2	203150300	203151300	-0.07777280614133661
chr2	203150400	203151400	-0.09209274325545624
chr2	203150500	203151500	-0.13693705047218901
chr2	203150600	203151600	-0.2635336895693019
chr2	203150700	203151700	0.4035864961236896
chr2	203150800	203151800	0.4369427884408652
chr2	203150900	203151900	0.14969476245661284
chr2	203151000	203152000	-0.6568349356310165
chr2	203151100	203152100	-0.12091321382734335
chr2	203151200	203152200	-0.13326521010388298
chr2	203151300	203152300	-0.3840962792871643
chr2	203151400	203152400	-0.5470389660808956
chr2	203155300	203156300	0.2875129938621645
chr2	203155400	203156400	0.1347971302078672
chr2	203155500	203156500	0.16622990351177247
chr2	203155600	203156600	-0.2538913910441841
chr2	203155700	203156700	0.4749573090683897
chr2	203155800	203156800	1.5088533791878875
chr2	203155900	203156900	1.1328332858945471
chr2	203156000	203157000	0.9781903599534109
chr2	203156100	203157100	1.4473763776530322
chr2	203156200	203157200	1.8560542834017464
chr2	203156300	203157300	1.6840446009634753
chr2	203156400	203157400	2.241223637588676
chr2	203156500	203157500	2.8143789968903907
chr2	203156600	203157600	2.54210194047954
chr2	203156700	203157700	2.1924833551963925
chr2	203156800	203157800	1.5636689943625703
chr2	203156900	203157900	1.6769369507634295
chr2	203157000	203158000	1.9522855771586387
chr2	203157100	203158100	2.0473453588833994
chr2	203157200	203158200	2.2251141847444686
chr2	203157300	203158300	2.001449754801058
chr2	203157400	203158400	1.7895110087437736
chr2	203157500	203158500	0.84818598513045
chr2	203157600	203158600	0.6951494033187945
chr2	203157700	203158700	0.8336822092938941
chr2	203157800	203158800	0.5628238418108464
chr2	203159700	203160700	0.4573712150749076
chr2	203159800	203160800	0.307025097903649
chr2	203159900	203160900	0.8668485442854121
chr2	203160000	203161000	1.046967184514621
chr2	203160100	203161100	0.8867195344137041
chr2	203160200	203161200	0.8778764627099911
chr2	203160300	203161300	0.9302604491263504
chr2	203162400	203163400	0.6631764152006626
chr2	203162500	203163500	0.9659845896936099
chr2	203162600	203163600	1.01336480623345
chr2	203162700	203163700	1.4562600046935823
chr2	203162800	203163800	1.5269136351888422
chr2	203162900	203163900	0.7601685386629404
chr2	203163000	203164000	0.8378664359600684
chr2	203163100	203164100	0.8805974764764662
chr2	203163200	203164200	0.9746350837118588
chr2	203163300	203164300	0.14166308052793716
chr2	203163400	203164400	-0.0632339368650719
chr2	203163500	203164500	-0.4942229664638848
chr2	203163600	203164600	-0.6250040674026903
chr2	203163700	203164700	-0.9608829855369992
chr2	203163800	203164800	-1.1113962584726442
chr2	203164900	203165900	1.7632761089293325
chr2	203165000	203166000	1.5992483776971287
chr2	203165100	203166100	1.249326640926451
chr2	203165200	203166200	0.9478922207121584
chr2	203165300	203166300	0.9781700582616956
chr2	203165400	203166400	0.8598970386963457
chr2	203165500	203166500	0.8378116271983621
chr2	203165600	203166600	0.9210085287236188
chr2	203165700	203166700	0.9368345849091
chr2	203165800	203166800	0.6473624284732729
chr2	203165900	203166900	0.8090417032422835
chr2	203166000	203167000	1.216616166127793
chr2	203166100	203167100	1.6163966401421506
chr2	203166200	203167200	0.9006342973304884
chr2	203166300	203167300	0.9832658521688316
chr2	203166400	203167400	0.7584471884591049
chr2	203166500	203167500	1.3296639392432603
chr2	203166600	203167600	1.4542455157747984
chr2	203166700	203167700	1.4403298924617567
chr2	203166800	203167800	1.5357312298413024
chr2	203166900	203167900	1.0400691962098911
chr2	203167000	203168000	0.8847949321269453
chr2	203167100	203168100	0.3842788222987779
chr2	203167200	203168200	0.700771748188547
chr2	203167300	203168300	0.003371535529668039
chr2	203167400	203168400	0.6834877819753948
chr2	203167500	203168500	0.23477188239345784
chr2	203167600	203168600	0.1326288381831878
chr2	203167700	203168700	-0.3760667595357167
chr2	203167800	203168800	-0.6061507386197168
chr2	203169400	203170400	2.7959224935619904
chr2	203169500	203170500	3.338489966587439
chr2	203169600	203170600	3.351795290152372
chr2	203169700	203170700	3.5500668774654223
chr2	203169800	203170800	3.1260267633314758
chr2	203169900	203170900	3.4203065090340763
chr2	203170000	203171000	3.4423817411172664
chr2	203170100	203171100	2.676306855366831
chr2	203170200	203171200	2.3430796614577405
chr2	203170300	203171300	2.1331079497310474
chr2	203170400	203171400	1.4992473002830289
chr2	203170500	203171500	0.8804301227333955
chr2	203170600	203171600	0.2554095521804421
chr2	203170700	203171700	0.1736340597268394
chr2	203170800	203171800	0.3680620292296203
chr2	203171900	203172900	0.03493461370954179
chr2	203172000	203173000	-0.5004704719332632
chr2	203172100	203173100	-0.22597400332581666
chr2	203172200	203173200	-0.2342808053499011
chr2	203172300	203173300	-0.16559139031896036
chr2	203172400	203173400	-0.014095076464432787
chr2	203172500	203173500	0.1385275980497623
chr2	203172600	203173600	-0.16510651188195774
chr2	203172700	203173700	0.12986046159638975
chr2	203172800	203173800	-0.6077279125739258
chr2	203172900	203173900	-0.769140307562442
chr2	203173000	203174000	-0.7835270327495006
chr2	203173100	203174100	-0.9414586951791452
chr2	203174300	203175300	1.0253919879925224
chr2	203174400	203175400	0.0996959554120365
chr2	203174500	203175500	0.6871392443906368
chr2	203174600	203175600	0.6626192948564898
chr2	203174700	203175700	1.1344603862392988
chr2	203174800	203175800	0.9336200208681176
chr2	203174900	203175900	0.6568147014044184
chr2	203175000	203176000	1.743475337389766
chr2	203175100	203176100	1.7668634844478042
chr2	203178200	203179200	2.7669768380187856
chr2	203178300	203179300	2.684882024203952
chr2	203178400	203179400	2.7019197913834443
chr2	203178500	203179500	2.6464348424020434
chr2	203178600	203179600	2.6559053549329685
chr2	203178700	203179700	1.1727040898090992
chr2	203178800	203179800	1.112888233371608
chr2	203178900	203179900	1.1419329797236972
chr2	203179000	203180000	0.994979613769353
chr2	203179100	203180100	0.9160069342518355
chr2	203179200	203180200	0.8360879640443803
chr2	203179300	203180300	0.9079344745075744
chr2	203179400	203180400	0.4826288548037326
chr2	203179500	203180500	0.3573766340873184
chr2	203179600	203180600	-0.15559672883489942
chr2	203179700	203180700	0.6098594791972226
chr2	203179800	203180800	-0.14805022185051378
chr2	203179900	203180900	-0.4986104733714303
chr2	203181200	203182200	1.0073144355048749
chr2	203181300	203182300	1.4841756796686636
chr2	203181400	203182400	2.3110011584462584
chr2	203181500	203182500	1.657008354444658
chr2	203181600	203182600	1.6748627452288178
chr2	203181700	203182700	1.6917360366971443
chr2	203181800	203182800	1.8040224017970667
chr2	203181900	203182900	0.8912282547994764
chr2	203182000	203183000	0.8663444123446434
chr2	203182100	203183100	0.8467834901350638
chr2	203182200	203183200	1.4543743862817495
chr2	203182300	203183300	1.2452831701747673
chr2	203182400	203183400	0.17225326804161675
chr2	203182500	203183500	0.7906256009150522
chr2	203182600	203183600	0.4471363873269327
chr2	203182700	203183700	0.5871880132339502
chr2	203182800	203183800	0.5169044325399139
chr2	203182900	203183900	1.0435308252593556
chr2	203183000	203184000	0.9569504248760473
chr2	203184100	203185100	0.9199572019675124
chr2	203184200	203185200	0.2433087692020096
chr2	203184300	203185300	0.5747207167606719
chr2	203184400	203185400	-0.011743295979180862
chr2	203184500	203185500	-0.09672377939931014
chr2	203184600	203185600	-0.1779485738421932
chr2	203184700	203185700	0.2426909333501602
chr2	203184800	203185800	0.6860542630417196
chr2	203184900	203185900	1.0140141855391291
chr2	203185000	203186000	0.8720594681374433
chr2	203185100	203186100	1.2561642828809512
chr2	203185200	203186200	1.275233439445678
chr2	203185300	203186300	1.2612798386683255
chr2	203185400	203186400	2.101150318266036
chr2	203185500	203186500	1.6728925524315719
chr2	203185600	203186600	2.235902885561401
chr2	203185700	203186700	2.8151442552554515
chr2	203185800	203186800	2.211732930857769
chr2	203185900	203186900	1.6412463569651643
chr2	203186000	203187000	1.1626451251065992
chr2	203186100	203187100	0.7982738814740254
chr2	203186200	203187200	1.3314993639621595
chr2	203186300	203187300	0.9817282070380516
chr2	203187500	203188500	1.5062995731120066
chr2	203187600	203188600	1.7934136617538259
chr2	203187700	203188700	1.6366927306373344
chr2	203187800	203188800	1.8408536761149952
chr2	203187900	203188900	2.422757601505171
chr2	203188000	203189000	2.1791695558551445
chr2	203188100	203189100	2.0122783622471667
chr2	203188200	203189200	2.6616967426322167
chr2	203188300	203189300	3.4061423745744634
chr2	203188400	203189400	2.7291495965785986
chr2	203188500	203189500	2.425780653528872
chr2	203188600	203189600	1.9923374198786483
chr2	203188700	203189700	1.4721747669265617
chr2	203188800	203189800	1.2000234765106392
chr2	203188900	203189900	0.9600513127856514
chr2	203189000	203190000	1.2461240307361179
chr2	203189100	203190100	1.1790679662230763
chr2	203189200	203190200	0.8580092522046525
chr2	203189300	203190300	0.22341260783940506
chr2	203189400	203190400	1.3721505930503453
chr2	203189500	203190500	1.1230461375737175
chr2	203189600	203190600	1.50111226252092
chr2	203189700	203190700	2.2734541838808893
chr2	203191400	203192400	0.17977529093312444
chr2	203191500	203192500	0.009856941062779413
chr2	203191600	203192600	0.16176620442403122
chr2	203191700	203192700	1.0619909988926393
chr2	203191800	203192800	0.5313626386851652
chr2	203191900	203192900	0.7387830992852026
chr2	203193000	203194000	1.5061639120998418
chr2	203193100	203194100	1.3550994884697718
chr2	203193200	203194200	1.6067591424195269
chr2	203193300	203194300	1.7128736669678863
chr2	203193400	203194400	1.0710638001350286
chr2	203193500	203194500	1.1444527765754744
chr2	203193600	203194600	0.9806010474017848
chr2	203193700	203194700	1.5581293961200495
chr2	203193800	203194800	2.177297030336649
chr2	203193900	203194900	2.087573404560928
chr2	203194000	203195000	2.0765271856160905
chr2	203194100	203195100	2.3942510474729
chr2	203194200	203195200	2.627682656571534
chr2	203194300	203195300	3.0299703277113728
chr2	203194400	203195400	3.612470206277084
chr2	203194500	203195500	3.4044029559540583
chr2	203194600	203195600	3.0695222453309574
chr2	203194700	203195700	2.8110335358868794
chr2	203194800	203195800	2.5904253636099432
chr2	203194900	203195900	2.1489857211992733
chr2	203195000	203196000	1.1396462115333719
chr2	203195100	203196100	0.5919200300249692
chr2	203195200	203196200	0.056523226035465036
chr2	203195300	203196300	-0.4705265626505
chr2	203195400	203196400	-1.042372578078172
chr2	203195500	203196500	-1.1071100258341815
chr2	203195600	203196600	-1.0739676446041029
chr2	203195700	203196700	-1.0323435293735048
chr2	203195800	203196800	-1.0019128894048084
chr2	203195900	203196900	-0.14698382113453431
chr2	203196000	203197000	0.45753125380572135
chr2	203196100	203197100	1.454755204223042
chr2	203196200	203197200	1.5426731145630137
chr2	203196300	203197300	1.6059448673023131
chr2	203196400	203197400	2.116084073840196
chr2	203196500	203197500	1.7455910951171367
chr2	203196600	203197600	1.7779625729174096
chr2	203196700	203197700	1.563559696844354
chr2	203196800	203197800	1.4813589072947158
chr2	203196900	203197900	0.9163388637557396
chr2	203197000	203198000	1.3112189940023364
chr2	203198900	203199900	0.4656667500027185
chr2	203199000	203200000	0.5580296678523927
chr2	203199100	203200100	0.15691169202208433
chr2	203199200	203200200	-0.012083368795669288
chr2	203199300	203200300	-0.2733945142601799
chr2	203199400	203200400	-0.37961644857761423
chr2	203199500	203200500	0.3581825524465839
chr2	203199600	203200600	0.5925597371381354
chr2	203199700	203200700	0.6574113721697709
chr2	203199800	203200800	0.8397298621387669
chr2	203199900	203200900	1.1027257134131516
chr2	203200000	203201000	1.1178624860471076
chr2	203200100	203201100	1.37016264657698
chr2	203200200	203201200	1.3891143516254836
chr2	203200300	203201300	1.6121158440952892
chr2	203200400	203201400	1.7206353285419396
chr2	203200500	203201500	1.6840932702809543
chr2	203200600	203201600	2.2220507096754143
chr2	203200700	203201700	2.976556043867157
chr2	203200800	203201800	2.4320929592622806
chr2	203200900	203201900	2.708256170156368
chr2	203201000	203202000	2.166294233719927
chr2	203201100	203202100	2.052261825800433
chr2	203201200	203202200	2.151874540523364
chr2	203201300	203202300	1.7653179210657184
chr2	203201400	203202400	1.7125669816848166
chr2	203201500	203202500	1.372463761740946
chr2	203201600	203202600	1.230721973183576
chr2	203201700	203202700	-0.12638031706266126
chr2	203201800	203202800	0.27028022576978483
chr2	203201900	203202900	0.3160351345046881
chr2	203202000	203203000	0.666914499154442
chr2	203202100	203203100	1.0836669447512226
chr2	203202200	203203200	0.9271525880707494
chr2	203202300	203203300	1.8623958801387093
chr2	203202400	203203400	1.979322993753248
chr2	203202500	203203500	1.6236216906299141
chr2	203202600	203203600	1.2603311708022116
chr2	203202700	203203700	2.04703945545158
chr2	203202800	203203800	1.8299929385630231
chr2	203202900	203203900	1.9255741400314208
chr2	203204400	203205400	1.6379210010145404
chr2	203204500	203205500	1.524263587617149
chr2	203204600	203205600	1.8149617457846727
chr2	203204700	203205700	1.1533133440972363
chr2	203204800	203205800	1.2134065106203649
chr2	203204900	203205900	1.1911953558359902
chr2	203205000	203206000	0.6358545538419054
chr2	203205100	203206100	0.10085243272792094
chr2	203205200	203206200	0.13976163914533676
chr2	203205300	203206300	-0.4330638231185026
chr2	203205400	203206400	-0.8104363081702156
chr2	203205500	203206500	-1.483990019871588
chr2	203205600	203206600	-2.2592187176931104
chr2	203205700	203206700	-1.7459115009416704
chr2	203205800	203206800	-1.8213062934198727
chr2	203205900	203206900	-1.9398189330491595
chr2	203206000	203207000	-1.8121654288924367
chr2	203206100	203207100	-1.580387666244058
chr2	203207300	203208300	-2.1157777687365082
chr2	203207400	203208400	-0.9812759827169908
chr2	203207500	203208500	-0.6599963484165223
chr2	203207600	203208600	0.4131436710073192
chr2	203207700	203208700	0.4782494295948853
chr2	203207800	203208800	1.6559909493346534
chr2	203207900	203208900	0.8839187837053091
chr2	203208000	203209000	0.6789356505178339
chr2	203208100	203209100	0.30147361416238105
chr2	203208200	203209200	0.6392185444948245
chr2	203208300	203209300	0.6565994342844056
chr2	203208400	203209400	0.2113742865307855
chr2	203208500	203209500	0.4853055137009588
chr2	203208600	203209600	0.6474407542102276
chr2	203208700	203209700	1.1876114758862917
chr2	203208800	203209800	1.9158408025571096
chr2	203208900	203209900	2.183814520798926
chr2	203209000	203210000	2.1561727330845044
chr2	203209100	203210100	2.464157709242083
chr2	203209200	203210200	2.556701652171473
chr2	203210400	203211400	0.3987838473092966
chr2	203210500	203211500	-0.021719493008333958
chr2	203210600	203211600	-0.5005055088675224
chr2	203210700	203211700	-0.5082607310592512
chr2	203210800	203211800	-0.5222313369242958
chr2	203210900	203211900	-0.3781729604952133
chr2	203211000	203212000	-0.7042215152514031
chr2	203212600	203213600	0.4953930983588728
chr2	203212700	203213700	1.4120297474755306
chr2	203212800	203213800	0.8755207344636307
chr2	203212900	203213900	0.4388599085221608
chr2	203213000	203214000	0.16136559621724111
chr2	203213100	203214100	0.3040145124120809
chr2	203213200	203214200	0.2454019541296391
chr2	203213300	203214300	0.5752867641734913
chr2	203213400	203214400	0.5804180205369169
chr2	203213500	203214500	0.4827559020594265
chr2	203213600	203214600	0.8167479214638055
chr2	203213700	203214700	1.113587676181092
chr2	203213800	203214800	1.4048206131236254
chr2	203213900	203214900	1.0979559955534366
chr2	203214000	203215000	1.4832998263544195
chr2	203214100	203215100	1.9150501628565189
chr2	203214200	203215200	2.186148371031916
chr2	203214300	203215300	2.1299590942546605
chr2	203214400	203215400	1.9986203704002912
chr2	203214500	203215500	2.2939338420346544
chr2	203214600	203215600	2.2905317455419882
chr2	203214700	203215700	2.2194652397664933
chr2	203214800	203215800	2.0520541933208087
chr2	203214900	203215900	2.2462545963633063
chr2	203216000	203217000	0.6964820677963216
chr2	203216100	203217100	1.3627997141225752
chr2	203216200	203217200	1.4724772149077725
chr2	203216300	203217300	1.8348125053314919
chr2	203216400	203217400	2.4427661686651176
chr2	203216500	203217500	2.2649012056958364
chr2	203216600	203217600	2.7973882966691543
chr2	203216700	203217700	2.5847169894654893
chr2	203216800	203217800	2.8264418522316137
chr2	203216900	203217900	2.657883087551574
chr2	203217000	203218000	2.614759317779823
chr2	203217100	203218100	2.0387004437553675
chr2	203217200	203218200	1.4979042568772054
chr2	203217300	203218300	1.4652184885423312
chr2	203217400	203218400	1.1867380749897067
chr2	203217500	203218500	1.2672471830177925
chr2	203217600	203218600	1.3633458525423685
chr2	203217700	203218700	1.3932552690783089
chr2	203217800	203218800	1.3592192119690876
chr2	203217900	203218900	1.5474893047355127
chr2	203218000	203219000	1.373072565395716
chr2	203218100	203219100	1.1575614806835952
chr2	203218200	203219200	1.3654912929639027
chr2	203218300	203219300	1.6985871069549483
chr2	203218400	203219400	1.3364306462921896
chr2	203218500	203219500	1.2916170019409985
chr2	203218600	203219600	1.1331071432760842
chr2	203218700	203219700	1.0782014203778412
chr2	203218800	203219800	1.3839664125165874
chr2	203218900	203219900	1.1234219249945756
chr2	203219000	203220000	1.3660522184075803
chr2	203219100	203220100	1.5163021307406837
chr2	203219200	203220200	0.8732285630886312
chr2	203219300	203220300	0.7941411396204778
chr2	203219400	203220400	0.7755823565633143
chr2	203219700	203220700	1.95856779970296
chr2	203219800	203220800	1.141924575552147
chr2	203219900	203220900	1.4981259701733585
chr2	203220000	203221000	1.4496137957671862
chr2	203220100	203221100	1.6558003409862518
chr2	203220200	203221200	2.246373291180022
chr2	203220300	203221300	2.459179643413813
chr2	203220400	203221400	2.4934334036994787
chr2	203220500	203221500	1.8721661478153928
chr2	203220600	203221600	1.8787680302949
chr2	203220700	203221700	0.9604692610278788
chr2	203220800	203221800	1.2675032854065125
chr2	203220900	203221900	0.3186785360843621
chr2	203221000	203222000	0.4695321187992094
chr2	203221100	203222100	1.0252660723060278
chr2	203221200	203222200	0.6558177641828794
chr2	203221300	203222300	0.16329435483608126
chr2	203221400	203222400	0.4433664097837948
chr2	203221500	203222500	0.15435309393283736
chr2	203221600	203222600	0.1243860049974151
chr2	203221700	203222700	0.9567090777767276
chr2	203221800	203222800	1.165618166640685
chr2	203221900	203222900	1.6500254514566262
chr2	203222000	203223000	1.7729880042437578
chr2	203222100	203223100	1.5743259517745358
chr2	203222200	203223200	2.227316872000419
chr2	203222300	203223300	2.6283334072263638
chr2	203222400	203223400	2.1512482457808955
chr2	203222500	203223500	2.55843690478326
chr2	203222600	203223600	2.1016374422420894
chr2	203222700	203223700	1.5332968028484348
chr2	203222800	203223800	1.4962539299460689
chr2	203222900	203223900	1.8165530808709007
chr2	203223000	203224000	1.8106860425178974
chr2	203223100	203224100	1.5437419489748316
chr2	203223200	203224200	0.9811649866628648
chr2	203223300	203224300	0.1164759982236112
chr2	203223400	203224400	0.043226630657433714
chr2	203223500	203224500	0.2093922834165892
chr2	203223600	203224600	0.3371383931047772
chr2	203223700	203224700	0.6315285497066991
chr2	203223800	203224800	0.17027200415360425
chr2	203223900	203224900	-0.27757221184610154
chr2	203224000	203225000	-0.4575637814760411
chr2	203224100	203225100	-0.3164083628951895
chr2	203224200	203225200	-0.877218343011998
chr2	203224300	203225300	-0.6050797336356021
chr2	203224400	203225400	-0.6330951486095074
chr2	203224500	203225500	-0.6908325995028949
chr2	203224600	203225600	-0.7467597512496924
chr2	203224700	203225700	-0.7072367371531288
chr2	203224800	203225800	-0.4115061829452359
chr2	203224900	203225900	0.23099358599551584
chr2	203225000	203226000	0.3741386623688212
chr2	203225100	203226100	0.08505419862089146
chr2	203225200	203226200	0.07393859829677712
chr2	203225300	203226300	0.2327098455214721
chr2	203225400	203226400	0.5122877952658923
chr2	203225500	203226500	0.4204609540851909
chr2	203225600	203226600	0.6149060213657958
chr2	203225700	203226700	0.032654935911416584
chr2	203225800	203226800	0.4528656846847816
chr2	203225900	203226900	0.14509995682110605
chr2	203226000	203227000	-0.20713478998836662
chr2	203226100	203227100	-0.4504494329113608
chr2	203226200	203227200	0.2834646350264781
chr2	203226300	203227300	0.15964893507580305
chr2	203226400	203227400	0.42288989212630057
chr2	203226500	203227500	0.7028760006283711
chr2	203226600	203227600	1.0867925469817754
chr2	203226700	203227700	1.731183476289213
chr2	203226800	203227800	1.357449202111459
chr2	203229000	203230000	1.6965474422157065
chr2	203229100	203230100	1.5286029963217092
chr2	203229200	203230200	1.0511423454043969
chr2	203229300	203230300	0.532597136412733
chr2	203229400	203230400	0.6380964789911684
chr2	203229500	203230500	0.8532983997914437
chr2	203229600	203230600	1.3128397516649464
chr2	203229700	203230700	1.3181384967154062
chr2	203229800	203230800	1.1877735519205606
chr2	203229900	203230900	1.242631210761998
chr2	203230000	203231000	1.3307802379993625
chr2	203230100	203231100	1.0097394787874543
chr2	203230200	203231200	1.4484925619594962
chr2	203230300	203231300	2.178001765428633
chr2	203230400	203231400	1.5951395924061005
chr2	203230500	203231500	1.430074361907372
chr2	203230600	203231600	0.7393254284023151
chr2	203231200	203232200	0.7394879797699507
chr2	203231300	203232300	0.09147182529446954
chr2	203231400	203232400	0.28007988954646124
chr2	203231500	203232500	-0.030242408818568836
chr2	203231600	203232600	0.3663929029831126
chr2	203231700	203232700	0.5829815004765083
chr2	203231800	203232800	0.1732240773687881
chr2	203231900	203232900	0.014525770506224868
chr2	203232000	203233000	-2.0220883238603182
chr2	203232100	203233100	-2.2087645695255285
chr2	203232200	203233200	-2.347235489566758
chr2	203232300	203233300	-2.633637515605228
chr2	203232400	203233400	-2.881538770917299
chr2	203233900	203234900	0.8274014170733827
chr2	203234000	203235000	0.7712376252505255
chr2	203234100	203235100	0.5648120490347297
chr2	203235500	203236500	1.4238567290464297
chr2	203235600	203236600	1.490350684529607
chr2	203235700	203236700	1.3060369418640134
chr2	203235800	203236800	1.5341312577698043
chr2	203235900	203236900	1.2681893659035115
chr2	203236000	203237000	0.769654022361445
chr2	203236100	203237100	1.1917352220579702
chr2	203236200	203237200	0.5135273964588154
chr2	203236300	203237300	0.8711756673713958
chr2	203236400	203237400	1.3833211076653904
chr2	203236500	203237500	1.7648571612662605
chr2	203236600	203237600	1.6663451853224458
chr2	203236700	203237700	1.23444902145696
chr2	203236800	203237800	0.9276493492316092
chr2	203236900	203237900	1.0750016901601378
chr2	203237000	203238000	1.4078045142603925
chr2	203237100	203238100	0.9999921728066852
chr2	203237200	203238200	1.0610032073090547
chr2	203237300	203238300	1.2823902782302132
chr2	203237400	203238400	0.7187302542443141
chr2	203238500	203239500	-0.039407318904901775
chr2	203238600	203239600	0.7851311702766024
chr2	203238700	203239700	0.7442082727907415
chr2	203238800	203239800	0.6640902923717931
chr2	203238900	203239900	0.466014163416356
chr2	203239000	203240000	-0.9058916190412005
chr2	203239100	203240100	-0.9843246694844264
chr2	203239200	203240200	-1.6709850977718623
chr2	203239300	203240300	-1.4156389200351491
chr2	203239400	203240400	-0.4702819804068197
chr2	203239500	203240500	-0.5205645870694683
chr2	203239600	203240600	-1.144346503573573
chr2	203239700	203240700	-0.7681058078225164
chr2	203239800	203240800	-0.8959381136914325
chr2	203241700	203242700	0.5297434499851161
chr2	203241800	203242800	0.6453439835452521
chr2	203241900	203242900	0.02684753534479008
chr2	203242000	203243000	0.06087161312825909
chr2	203242100	203243100	0.26080641873397553
chr2	203242200	203243200	-0.3600883593108329
chr2	203242300	203243300	0.22968990840789924
chr2	203242400	203243400	0.8693001248536845
chr2	203242500	203243500	0.44097351322066897
chr2	203242600	203243600	0.3013835104030765
chr2	203245400	203246400	0.7829673681002477
chr2	203245500	203246500	1.0955416476873978
chr2	203245600	203246600	1.3406210236572969
chr2	203247800	203248800	-0.8096926495830833
chr2	203247900	203248900	-0.8255128574266309
chr2	203248000	203249000	-0.8400478386783717
chr2	203248100	203249100	-0.7902848320986308
chr2	203248200	203249200	-1.4394338502852162
chr2	203248300	203249300	-1.1799901202393213
chr2	203248400	203249400	-0.7162918664929399
chr2	203248500	203249500	-1.0342292579523942
chr2	203248600	203249600	-0.9772868828082364
chr2	203248700	203249700	0.06542441465326113
chr2	203248800	203249800	0.2931086423057141
chr2	203248900	203249900	-0.09707663451073743
chr2	203249000	203250000	0.256271719250218
chr2	203249100	203250100	0.8413395153045932
chr2	203249200	203250200	0.16003962837445926
chr2	203249300	203250300	0.36450634096549867
chr2	203249400	203250400	0.003949945753723871
chr2	203249500	203250500	-0.8721535234578334
chr2	203249600	203250600	-0.5344797434213553
chr2	203249700	203250700	-0.79336591342363
chr2	203249800	203250800	-1.3887424955931091
chr2	203249900	203250900	-0.4464200542783912
chr2	203250000	203251000	-0.5696019701066455
chr2	203252100	203253100	1.6872436594231068
chr2	203252200	203253200	1.6765359904233386
chr2	203252300	203253300	0.8745227623705552
chr2	203252400	203253400	1.5771788606917747
chr2	203252500	203253500	1.5130490590042072
chr2	203252600	203253600	1.5698661798144198
chr2	203252700	203253700	1.7146624757357058
chr2	203252800	203253800	1.0747311270147295
chr2	203252900	203253900	0.8425978054170745
chr2	203253000	203254000	0.8093093764228855
chr2	203253100	203254100	0.8027877965986491
chr2	203253200	203254200	0.5572322797810217
chr2	203253300	203254300	0.7717802750365321
chr2	203253400	203254400	0.3147265762841375
chr2	203253500	203254500	0.33813780347242345
chr2	203254200	203255200	0.3266387460392074
chr2	203254300	203255300	0.9382970299547556
chr2	203254400	203255400	1.399526580998521
chr2	203254500	203255500	1.3481355606873946
chr2	203254600	203255600	1.1250365230691837
chr2	203254700	203255700	0.6185999951914337
chr2	203254800	203255800	0.1965106880733717
chr2	203254900	203255900	0.2355601669559692
chr2	203255000	203256000	0.25726974024455457
chr2	203255100	203256100	0.4646808291278789
chr2	203255200	203256200	0.5411772153964973
chr2	203255300	203256300	0.4053793685816221
chr2	203255400	203256400	0.6114612119174159
chr2	203255500	203256500	1.01464444088728
chr2	203255600	203256600	1.4915108699802135
chr2	203255700	203256700	1.8124019973778895
chr2	203255800	203256800	2.1138698983777884
chr2	203255900	203256900	2.172942013872159
chr2	203256000	203257000	1.907821236154396
chr2	203256100	203257100	2.0969376289399446
chr2	203256200	203257200	2.3768377841618453
chr2	203256300	203257300	2.2845669135644187
chr2	203256400	203257400	1.278389246899907
chr2	203256500	203257500	1.1128501094872891
chr2	203256600	203257600	1.6020901675160113
chr2	203256700	203257700	1.8266684224847065
chr2	203258100	203259100	0.5997435375895172
chr2	203258200	203259200	0.3006334965953691
chr2	203258300	203259300	0.5503480069194387
chr2	203258400	203259400	0.4635985087030271
chr2	203258500	203259500	0.5795515220705744
chr2	203258600	203259600	0.09875468066089296
chr2	203258700	203259700	-0.09131425689214603
chr2	203258800	203259800	0.024037915942997642
chr2	203261600	203262600	-0.15256399742273047
chr2	203261700	203262700	0.05263313039333696
chr2	203261800	203262800	0.5836071106441664
chr2	203261900	203262900	1.013934820044769
chr2	203262000	203263000	1.8258259512872168
chr2	203263300	203264300	0.6820656902139336
chr2	203263400	203264400	0.4998299191472754
chr2	203263500	203264500	0.3872093550806333
chr2	203263600	203264600	0.033277580362209465
chr2	203263700	203264700	0.017853318482898218
chr2	203263800	203264800	0.1473723944487453
chr2	203264600	203265600	0.19344950828431745
chr2	203264700	203265700	-0.24164648486365786
chr2	203264800	203265800	-0.5582106306303906
chr2	203264900	203265900	-0.4947610975685074
chr2	203265000	203266000	-0.2895943297637044
chr2	203265100	203266100	-0.3949621080180885
chr2	203265200	203266200	-0.05813215916539768
chr2	203265300	203266300	-0.2642235657170683
chr2	203265400	203266400	-0.4421307254854092
chr2	203265500	203266500	0.2504280217809893
chr2	203265600	203266600	0.09687703836500614
chr2	203265700	203266700	0.7156506466391094
chr2	203265800	203266800	0.9636158906565432
chr2	203265900	203266900	1.1172477119862552
chr2	203266000	203267000	1.1962811603044672
chr2	203266100	203267100	1.2821658671294236
chr2	203266200	203267200	0.6470104137317941
chr2	203266300	203267300	0.7308198263727912
chr2	203266400	203267400	0.5235552418532031
chr2	203266500	203267500	0.34618226675140595
chr2	203267600	203268600	0.09983789271221903
chr2	203267900	203268900	-0.4484002512909791
chr2	203268000	203269000	-0.5400539756846006
chr2	203268100	203269100	-0.1990074164834332
chr2	203268200	203269200	0.3079725833308337
chr2	203268300	203269300	-0.02387986418297144
chr2	203269600	203270600	0.9857939509148022
chr2	203269700	203270700	0.8396527527968842
chr2	203271300	203272300	-0.08845828355204585
chr2	203271400	203272400	-0.11470934324408745
chr2	203271500	203272500	-0.4188710524633885
chr2	203272600	203273600	0.8960165246226565
chr2	203272700	203273700	0.6465947957003604
chr2	203272800	203273800	0.2115223675855194
chr2	203272900	203273900	0.5790533764342517
chr2	203273000	203274000	0.5172311947966879
chr2	203273100	203274100	0.9695030839015424
chr2	203273200	203274200	0.9102247496842686
chr2	203273300	203274300	1.1606983386055496
chr2	203273400	203274400	1.8203540327221241
chr2	203273500	203274500	2.0404163661520327
chr2	203273600	203274600	1.8066421120956653
chr2	203273700	203274700	1.8851290450899727
chr2	203273800	203274800	2.8680581111913237
chr2	203273900	203274900	2.310375093068016
chr2	203274100	203275100	1.8159863649247432
chr2	203274200	203275200	1.3885975207815189
chr2	203274300	203275300	0.9250007668191806
chr2	203274400	203275400	0.9175107889719442
chr2	203274500	203275500	-0.07314289211559769
chr2	203274600	203275600	0.3486454152305936
chr2	203274700	203275700	0.185170462119695
chr2	203274800	203275800	0.02059994035894675
chr2	203274900	203275900	-0.005287435510816371
chr2	203275000	203276000	-0.643020128578079
chr2	203275100	203276100	-0.4764006376532426
chr2	203275200	203276200	-0.6612782809775227
chr2	203275300	203276300	-0.5128390803746834
chr2	203275400	203276400	-0.6833665433907836
chr2	203275500	203276500	-0.2352991084337585
chr2	203275600	203276600	-0.1935734335686692
chr2	203275700	203276700	0.043256928213245886
chr2	203275800	203276800	-0.25125422917145324
chr2	203275900	203276900	-0.2522966950699048
chr2	203276000	203277000	-0.28782866744359925
chr2	203276100	203277100	0.09243709022624086
chr2	203276200	203277200	0.13638632912732002
chr2	203276300	203277300	0.8997607306404465
chr2	203276400	203277400	0.8951728675671711
chr2	203276500	203277500	1.3732568667046106
chr2	203276600	203277600	1.1210707343882549
chr2	203276700	203277700	1.1413379482709525
chr2	203276800	203277800	1.3662776222655728
chr2	203276900	203277900	1.6144692509478158
chr2	203277000	203278000	2.5511794095033404
chr2	203277100	203278100	2.902545352349544
chr2	203277200	203278200	3.705992384662549
chr2	203277300	203278300	3.3206608412379253
chr2	203277400	203278400	3.199217145055166
chr2	203277500	203278500	2.4816309633362232
chr2	203277600	203278600	2.497534474547636
chr2	203277700	203278700	2.8677266623610866
chr2	203277800	203278800	2.3763981648263046
chr2	203277900	203278900	2.318256549157581
chr2	203278000	203279000	1.3677412166070557
chr2	203278100	203279100	0.4428810095814121
chr2	203278200	203279200	0.28365305159436965
chr2	203278300	203279300	0.8911237555061108
chr2	203278400	203279400	0.5406920243193699
chr2	203278500	203279500	0.7726505790105618
chr2	203278600	203279600	0.6258236054526208
chr2	203278700	203279700	0.11451548914401287
chr2	203278800	203279800	0.3396563456043966
chr2	203278900	203279900	0.2942208299217633
chr2	203279000	203280000	0.6921932305199974
chr2	203279100	203280100	1.1481196926016817
chr2	203279200	203280200	0.8242676885181113
chr2	203279300	203280300	0.5505812329967603
chr2	203279400	203280400	1.3622277749934848
chr2	203279500	203280500	1.6361408707700282
chr2	203279600	203280600	1.938996841217555
chr2	203279700	203280700	2.3497707069929845
chr2	203279800	203280800	2.3366007971910765
chr2	203279900	203280900	2.052207393242979
chr2	203280000	203281000	2.2870195631146673
chr2	203280100	203281100	1.8668584406957367
chr2	203280200	203281200	1.6733701408570163
chr2	203280300	203281300	1.2255130951967341
chr2	203280400	203281400	0.3728535169430189
chr2	203280500	203281500	0.017357874000867274
chr2	203280600	203281600	0.08916657744654248
chr2	203280700	203281700	-0.04576709801975955
chr2	203280800	203281800	-0.36691143757607536
chr2	203280900	203281900	-0.029372794141079992
chr2	203281000	203282000	-0.4354937270013712
chr2	203282100	203283100	0.3662814959499673
chr2	203282200	203283200	0.2625229852218457
chr2	203283600	203284600	-2.010991354871292
chr2	203283700	203284700	-1.3507095975047514
chr2	203284800	203285800	0.9145126849018904
chr2	203284900	203285900	1.1117694223693748
chr2	203285000	203286000	1.5312794987569764
chr2	203285100	203286100	1.5710507716481503
chr2	203285200	203286200	1.6437636014214851
chr2	203285300	203286300	1.5912391607203478
chr2	203285400	203286400	1.6150640242139958
chr2	203285500	203286500	1.3763372643345937
chr2	203285600	203286600	1.5911173788975883
chr2	203285700	203286700	1.6645728257918415
chr2	203285800	203286800	1.4164484994609767
chr2	203285900	203286900	1.1901514993957898
chr2	203289200	203290200	-0.9890061082339262
chr2	203289300	203290300	-0.05071299782373443
chr2	203289400	203290400	-0.5172351205746948
chr2	203289500	203290500	-0.8221125032285919
chr2	203289600	203290600	-0.05881055545181976
chr2	203289700	203290700	0.1912303907835801
chr2	203289800	203290800	0.32712459478963596
chr2	203289900	203290900	0.8657905861355241
chr2	203290000	203291000	1.2904870274858384
chr2	203290100	203291100	1.441837167526805
chr2	203290200	203291200	1.3804401121155472
chr2	203290300	203291300	0.5003044269160842
chr2	203290400	203291400	1.1625725042869182
chr2	203290500	203291500	1.6460234194062886
chr2	203290600	203291600	0.9629680274463718
chr2	203290700	203291700	0.7336423403482359
chr2	203290800	203291800	0.7761601956525116
chr2	203290900	203291900	0.8301695086580229
chr2	203291000	203292000	0.894601518477879
chr2	203291100	203292100	1.3736192398982674
chr2	203291200	203292200	0.5078121711257044
chr2	203291300	203292300	0.9458767927648908
chr2	203291400	203292400	0.6776566542522109
chr2	203291500	203292500	1.0801268022474069
chr2	203291600	203292600	1.4340853171574124
chr2	203291700	203292700	1.627118074507623
chr2	203291800	203292800	1.4853030911266991
chr2	203291900	203292900	0.9717119250691032
chr2	203292000	203293000	1.2154890627762844
chr2	203292100	203293100	0.583809052174577
chr2	203295000	203296000	0.094562443522721
chr2	203295100	203296100	0.4044110578786149
chr2	203295200	203296200	0.14818113677673106
chr2	203295300	203296300	0.2813102213063656
chr2	203295400	203296400	1.1777105966012278
chr2	203295500	203296500	0.8601403960058424
chr2	203295600	203296600	1.0546613487220589
chr2	203295700	203296700	1.33902017593379
chr2	203295800	203296800	1.1407047270174062
chr2	203295900	203296900	1.5919321887227067
chr2	203296000	203297000	1.0116022475950226
chr2	203296100	203297100	1.0126462409009442
chr2	203296200	203297200	1.0676665365391953
chr2	203296300	203297300	0.4812485915583296
chr2	203296400	203297400	0.3997239630575497
chr2	203296500	203297500	-0.029707005548858474
chr2	203298700	203299700	1.2615512375492886
chr2	203298800	203299800	0.6179314309911644
chr2	203298900	203299900	-0.37451798687258014
chr2	203299000	203300000	0.030001654946825444
chr2	203299100	203300100	-0.11518991316506075
chr2	203299200	203300200	-0.5005650050993184
chr2	203299300	203300300	-0.3075049214034695
chr2	203299400	203300400	-0.8288960763360471
chr2	203299500	203300500	-0.8556939073482289
chr2	203299600	203300600	-0.9371761666843802
chr2	203299700	203300700	-1.1259870056228272
chr2	203299800	203300800	-0.6197549619242608
chr2	203302000	203303000	2.1300568463053926
chr2	203302100	203303100	2.1644287417951107
chr2	203302200	203303200	2.2182332631167254
chr2	203302300	203303300	2.229717582623098
chr2	203302400	203303400	1.8485741171487888
chr2	203303900	203304900	0.19455047973446585
chr2	203304000	203305000	-0.19715749355803242
chr2	203304100	203305100	-0.6364330864390135
chr2	203305300	203306300	1.0405690255878068
chr2	203305400	203306400	1.0778024043500831
chr2	203305500	203306500	0.7856650984532919
chr2	203305600	203306600	0.4581690525109995
chr2	203305700	203306700	0.07490404076562933
chr2	203305800	203306800	0.3095178285792605
chr2	203305900	203306900	0.401257195993631
chr2	203306200	203307200	-0.8581193604210524
chr2	203306300	203307300	-0.6438998845150823
chr2	203306400	203307400	-1.0047408754977551
chr2	203306500	203307500	-0.4489458063148053
chr2	203306600	203307600	-0.4431970301907858
chr2	203306700	203307700	-0.23712695465120115
chr2	203306800	203307800	-0.5435694020199148
chr2	203306900	203307900	-1.3795112018593263
chr2	203307000	203308000	-1.4086929389811758
chr2	203307100	203308100	-1.4082405500589203
chr2	203307200	203308200	-0.7969577899540288
chr2	203307300	203308300	-0.4069975100285823
chr2	203307400	203308400	0.04820678851254097
chr2	203307500	203308500	0.3420647821114696
chr2	203307600	203308600	0.9147005417453762
chr2	203307700	203308700	1.1721095244265105
chr2	203307800	203308800	1.0047514462002434
chr2	203307900	203308900	1.7087043921631608
chr2	203308000	203309000	1.997868445250326
chr2	203308100	203309100	2.416960989728552
chr2	203308200	203309200	2.35603925301486
chr2	203308300	203309300	1.6056766770344395
chr2	203308400	203309400	1.5486349634286518
chr2	203308500	203309500	1.3205082945316895
chr2	203308600	203309600	1.2534722683163009
chr2	203308700	203309700	0.9028293008262857
chr2	203308800	203309800	1.2824846161350103
chr2	203308900	203309900	1.4100303630744142
chr2	203309000	203310000	1.1845759064846197
chr2	203309100	203310100	1.2347566291969625
chr2	203309200	203310200	1.0971706219101498
chr2	203309300	203310300	1.903119341034905
chr2	203309400	203310400	2.1733548467549966
chr2	203309500	203310500	1.3146188577111837
chr2	203309700	203310700	1.4420070789001649
chr2	203309800	203310800	1.4630557403069473
chr2	203309900	203310900	1.186150085892444
chr2	203310000	203311000	1.4597252503695677
chr2	203310100	203311100	1.4918653018437091
chr2	203310200	203311200	1.5861678359713949
chr2	203310300	203311300	0.9622231858776746
chr2	203310400	203311400	0.6260832570998123
chr2	203310500	203311500	1.8873923376258512
chr2	203310600	203311600	1.7170582604305755
chr2	203310700	203311700	1.5574440897520978
chr2	203310800	203311800	1.6835193141420248
chr2	203310900	203311900	1.6689808703364255
chr2	203311000	203312000	1.4967674035408418
chr2	203311100	203312100	1.5914093098381552
chr2	203311200	203312200	1.571357910426034
chr2	203311300	203312300	1.5560416410399458
chr2	203311400	203312400	1.7531258004713386
chr2	203311500	203312500	1.1418612552534826
chr2	203311600	203312600	0.8935270289834434
chr2	203311700	203312700	0.934360769061654
chr2	203311800	203312800	0.7447690612765331
chr2	203311900	203312900	0.894811417763758
chr2	203313200	203314200	3.2525139184488885
chr2	203313300	203314300	3.3058135485220665
chr2	203313400	203314400	3.375705085837051
chr2	203313500	203314500	3.0453828361204818
chr2	203313600	203314600	2.3096120321383684
chr2	203313700	203314700	2.2270201209424045
chr2	203313800	203314800	2.0392534893498184
chr2	203313900	203314900	1.563568782495941
chr2	203314000	203315000	1.8917615211035577
chr2	203314100	203315100	1.2154394295576465
chr2	203314200	203315200	0.9430022434901516
chr2	203314300	203315300	0.8708634324269691
chr2	203314400	203315400	0.8517512388501775
chr2	203314500	203315500	0.6996602839150218
chr2	203314600	203315600	1.0709221742630273
chr2	203314700	203315700	0.6886304626577301
chr2	203314800	203315800	0.8877971907934707
chr2	203314900	203315900	1.7820890173427066
chr2	203315000	203316000	1.3466487540195553
chr2	203315100	203316100	2.0191770463227563
chr2	203315200	203316200	1.9001154342975402
chr2	203315300	203316300	1.5519087208455704
chr2	203315400	203316400	0.9301315858880282
chr2	203315500	203316500	1.2757628333528406
chr2	203315600	203316600	1.5672854818846376
chr2	203315700	203316700	1.8632053581640853
chr2	203315800	203316800	1.8546618603792009
chr2	203315900	203316900	1.341863573343903
chr2	203316400	203317400	2.374782901769332
chr2	203316500	203317500	2.3362690625312785
chr2	203316600	203317600	2.1870146138719098
chr2	203316700	203317700	2.38235401879469
chr2	203316800	203317800	2.7045881538792966
chr2	203316900	203317900	2.681180787691712
chr2	203317000	203318000	3.0081515198891307
chr2	203319900	203320900	2.4064725610745743
chr2	203320000	203321000	2.2487498982524894
chr2	203320100	203321100	3.0878704291537464
chr2	203322600	203323600	1.2053093031996789
chr2	203323300	203324300	2.199428994299571
chr2	203323400	203324400	2.5169481647622494
chr2	203323500	203324500	2.23320408285171
chr2	203323600	203324600	1.4370705167540962
chr2	203323700	203324700	2.0723421877697006
chr2	203323800	203324800	1.9243837196844176
chr2	203323900	203324900	2.5545792219339134
chr2	203324000	203325000	2.8206980324625923
chr2	203324100	203325100	2.405220443815817
chr2	203324200	203325200	2.1035289052834307
chr2	203324300	203325300	1.9786144001883847
chr2	203324400	203325400	2.0465182319589763
chr2	203324500	203325500	1.3284205453608275
chr2	203324600	203325600	2.121290944579894
chr2	203324700	203325700	1.1928377396512977
chr2	203324800	203325800	1.5337086833640197
chr2	203324900	203325900	1.084537887870605
chr2	203325000	203326000	1.4003340793392216
chr2	203325100	203326100	0.9513009748331984
chr2	203325200	203326200	1.2390205188181769
chr2	203325300	203326300	1.153036570428554
chr2	203325400	203326400	0.7442916494981111
chr2	203325500	203326500	1.025571587773357
chr2	203325600	203326600	0.43531870166579867
chr2	203325700	203326700	0.926150545515808
chr2	203325800	203326800	1.2804080465817722
chr2	203325900	203326900	0.7368956509013739
chr2	203326000	203327000	0.8405582633839214
chr2	203326100	203327100	1.1660672725938601
chr2	203326200	203327200	0.99965756059199
chr2	203326300	203327300	1.5888370901770181
chr2	203326400	203327400	1.5692612851243732
chr2	203326500	203327500	2.171406486965349
chr2	203326600	203327600	1.8479499597246682
chr2	203326700	203327700	1.3011741439068745
chr2	203326800	203327800	0.6118267454301676
chr2	203326900	203327900	1.0670749869172438
chr2	203327000	203328000	1.038913291840182
chr2	203327100	203328100	0.16136599242644006
chr2	203327200	203328200	-0.1251870703924477
chr2	203327300	203328300	-0.6874596494102222
chr2	203327400	203328400	-0.42090395550364507
chr2	203327500	203328500	-0.13426417073052502
chr2	203327600	203328600	1.3721667401390076
chr2	203327700	203328700	2.4407612584012597
chr2	203327800	203328800	3.041163475096086
chr2	203327900	203328900	2.4379754707030457
chr2	203328000	203329000	1.5980632477959806
chr2	203328100	203329100	1.5346407004026186
chr2	203328200	203329200	1.315436045906485
chr2	203328300	203329300	1.1661452258657448
chr2	203328400	203329400	1.0546737320102444
chr2	203328500	203329500	0.8866554466556625
chr2	203328600	203329600	-0.3900614029048288
chr2	203329800	203330800	-1.1507424250151712
chr2	203329900	203330900	-1.0768419449594913
chr2	203330000	203331000	-0.33994773814850787
chr2	203330100	203331100	-0.26011849001044873
chr2	203330200	203331200	-0.4311354777992832
chr2	203330300	203331300	-0.39787693990788936
chr2	203331500	203332500	-0.6099764601994742
chr2	203331700	203332700	0.15565131824114914
chr2	203331800	203332800	0.5200211945903155
chr2	203331900	203332900	-0.060930556473300035
chr2	203332000	203333000	-0.11943148388699742
chr2	203332100	203333100	-0.8126971959024951
chr2	203332200	203333200	-1.0422448618311562
chr2	203332300	203333300	-1.085923961747797
chr2	203332400	203333400	-1.0529196873743458
chr2	203332500	203333500	-0.8844889096301107
chr2	203332600	203333600	-0.7300807166613367
chr2	203332700	203333700	-1.290814503942629
chr2	203332800	203333800	-1.8134452306560744
chr2	203332900	203333900	-1.2022466810368242
chr2	203333000	203334000	-1.7730202495221723
chr2	203333100	203334100	-0.7980580913542052
chr2	203333200	203334200	-0.3592293712847991
chr2	203333300	203334300	0.23274958786594865
chr2	203333400	203334400	0.3487713942137569
chr2	203333500	203334500	0.4244573187704789
chr2	203333600	203334600	-0.1975545724232059
chr2	203334000	203335000	1.4135514081975766
chr2	203334100	203335100	1.1466588691406705
chr2	203334200	203335200	0.7767503350627104
chr2	203334300	203335300	1.3034401741070831
chr2	203334400	203335400	2.0215621408477653
chr2	203334500	203335500	1.4288933044440346
chr2	203334600	203335600	1.505999450264729
chr2	203334700	203335700	0.9092730387921988
chr2	203334800	203335800	1.279463707908962
chr2	203334900	203335900	0.8060893295626764
chr2	203335000	203336000	0.47029226913144967
chr2	203335100	203336100	0.63249293150178
chr2	203335200	203336200	0.8902570092225506
chr2	203335300	203336300	-0.09217823524329104
chr2	203335400	203336400	-1.4552495379679713
chr2	203335500	203336500	-0.5965049020244626
chr2	203335600	203336600	-0.552186723413796
chr2	203335700	203336700	-0.3801891126770774
chr2	203335800	203336800	0.07164588577555005
chr2	203335900	203336900	-0.1442902815288259
chr2	203336000	203337000	-0.2040865909477143
chr2	203336100	203337100	-0.6701993324951118
chr2	203336200	203337200	-0.6630383961514473
chr2	203336300	203337300	-0.5232524393408383
chr2	203336400	203337400	-0.9033525184702388
chr2	203336500	203337500	-1.2560109049001236
chr2	203336600	203337600	-1.280253973490432
chr2	203336700	203337700	-1.4411833804131773
chr2	203336800	203337800	-1.6897953130707966
chr2	203336900	203337900	-1.695070768896054
chr2	203337000	203338000	-1.2019864868868353
chr2	203337100	203338100	-1.4664132947628319
chr2	203337200	203338200	-1.6686355322834885
chr2	203337300	203338300	-1.8103819995567467
chr2	203337400	203338400	-1.2128961592298655
chr2	203337500	203338500	-0.9283431290415588
chr2	203337600	203338600	-0.6325686035214855
chr2	203337700	203338700	-0.6999397266075504
chr2	203339600	203340600	0.1766804814944459
chr2	203339700	203340700	0.7426370207291565
chr2	203339800	203340800	0.5664246526065625
chr2	203339900	203340900	0.9932572701558394
chr2	203340000	203341000	1.3866337428971327
chr2	203340100	203341100	1.3293646088463065
chr2	203340200	203341200	1.335978601498928
chr2	203340300	203341300	1.2189441126869098
chr2	203340400	203341400	1.192981377160778
chr2	203340500	203341500	1.610513044490982
chr2	203340600	203341600	1.7328569163039798
chr2	203340700	203341700	1.3427090431117945
chr2	203340800	203341800	1.3192812976668815
chr2	203340900	203341900	0.9700817218710897
chr2	203341000	203342000	0.5701161306864045
chr2	203341100	203342100	0.3698942213313596
chr2	203341200	203342200	0.16170239621848015
chr2	203341300	203342300	0.3237598812929946
chr2	203341400	203342400	-0.025053412246892514
chr2	203341500	203342500	-0.05419800682117807
chr2	203341600	203342600	0.5543800803232752
chr2	203341700	203342700	0.7672332671741686
chr2	203341800	203342800	0.8214927473463348
chr2	203341900	203342900	1.2481468027809992
chr2	203342000	203343000	1.0377269577983814
chr2	203342100	203343100	1.7546805965984469
chr2	203342200	203343200	1.7265202138383016
chr2	203342300	203343300	2.284190957533547
chr2	203342400	203343400	1.5944844577069004
chr2	203342500	203343500	1.2241061170614835
chr2	203342600	203343600	0.09796462970275692
chr2	203342700	203343700	0.5174648588899495
chr2	203342800	203343800	0.06320823968137637
chr2	203342900	203343900	-0.07987787459811171
chr2	203343000	203344000	-0.10220124168248619
chr2	203343100	203344100	-0.7877368744245523
chr2	203343200	203344200	-0.3901612962360951
chr2	203343300	203344300	-1.4718910428391028
chr2	203343400	203344400	-0.6883402303551639
chr2	203343500	203344500	-0.7906030277634783
chr2	203343600	203344600	-0.8857471679344395
chr2	203343700	203344700	-1.6136041604304827
chr2	203343800	203344800	-1.4163923630738076
chr2	203343900	203344900	-1.684967771629742
chr2	203344000	203345000	-1.2223551403104065
chr2	203344100	203345100	-0.8846525710276435
chr2	203344200	203345200	-1.3016912290012144
chr2	203345500	203346500	-2.3011683759933668
chr2	203345600	203346600	-2.199281623779915
chr2	203345700	203346700	-2.7731093887983267
chr2	203345800	203346800	-2.82656002081043
chr2	203345900	203346900	-2.2842999500210426
chr2	203346000	203347000	-2.688834256637735
chr2	203346100	203347100	-2.5287506788786067
chr2	203346200	203347200	-2.6414235286587844
chr2	203346300	203347300	-2.8390511735280444
chr2	203346400	203347400	-1.5079036556387382
chr2	203346500	203347500	-0.8902581909171698
chr2	203346600	203347600	-1.2662586535161124
chr2	203346700	203347700	-0.7102701871331166
chr2	203346800	203347800	-0.6262720554604851
chr2	203346900	203347900	-0.7969304055732385
chr2	203347000	203348000	-0.46252800425918117
chr2	203347100	203348100	-0.19067787076663367
chr2	203347200	203348200	0.9241385458768312
chr2	203347300	203348300	0.8514311406724246
chr2	203347400	203348400	1.1727246348318947
chr2	203347500	203348500	0.3834679724407769
chr2	203347600	203348600	0.8453193057646702
chr2	203347700	203348700	0.7820174665553373
chr2	203347800	203348800	0.7559035427639943
chr2	203347900	203348900	-0.0008465229039631506
chr2	203348000	203349000	-0.053980822853470216
chr2	203348100	203349100	-0.2889335234033533
chr2	203348200	203349200	-1.8294591877223003
chr2	203348300	203349300	-1.612960527447112
chr2	203348400	203349400	-2.9041412889777423
chr2	203348500	203349500	-2.7268603590449287
chr2	203348600	203349600	-2.4949992874913787
chr2	203348700	203349700	-1.73109459480821
chr2	203348800	203349800	-1.8862907048329347
chr2	203348900	203349900	-1.4494732539564448
chr2	203349000	203350000	-1.385849465565723
chr2	203349100	203350100	-1.5487707622057434
chr2	203349200	203350200	-0.6031723462260387
chr2	203349300	203350300	-0.3037019241652205
chr2	203349400	203350400	0.2094250464907972
chr2	203349500	203350500	0.4604558621450067
chr2	203349600	203350600	0.35396020400823697
chr2	203349700	203350700	-0.10763633842649743
chr2	203349800	203350800	0.13121709410483154
chr2	203349900	203350900	0.8177768286041814
chr2	203350000	203351000	0.5508125167194645
chr2	203350100	203351100	0.2791971905966538
chr2	203350200	203351200	-0.15585919132324305
chr2	203350300	203351300	-0.4813317983060782
chr2	203350400	203351400	0.06220888225440047
chr2	203350500	203351500	0.21960250460736885
chr2	203351600	203352600	0.07642767561664449
chr2	203351700	203352700	-0.10190648762924456
chr2	203351800	203352800	-0.14420146759693886
chr2	203351900	203352900	-0.6226949480771881
chr2	203352000	203353000	-0.6502226269802066
chr2	203352100	203353100	-0.8752624291238579
chr2	203352200	203353200	-0.4005645896495384
chr2	203352300	203353300	-0.2714151444827828
chr2	203352400	203353400	-0.7882977327872034
chr2	203352500	203353500	-0.8275304780312707
chr2	203352600	203353600	-1.0900793346138875
chr2	203352700	203353700	-0.6863325151081452
chr2	203352800	203353800	-0.22163545541874344
chr2	203352900	203353900	0.04534313179579486
chr2	203353000	203354000	0.27176123596066704
chr2	203353100	203354100	0.5304104499528856
chr2	203353200	203354200	0.5792989098459513
chr2	203353300	203354300	0.3859487787535472
chr2	203353400	203354400	0.4980083910663149
chr2	203353500	203354500	0.7659866137556458
chr2	203353600	203354600	0.6950850170877372
chr2	203353700	203354700	0.043203346024055365
chr2	203353800	203354800	-1.2115798355379397
chr2	203353900	203354900	-1.5375093606559438
chr2	203354000	203355000	-1.42312834663093
chr2	203354100	203355100	-1.468438970420757
chr2	203354200	203355200	-1.7399810183475348
chr2	203354300	203355300	-1.8255016150416064
chr2	203354400	203355400	-1.5606196026107635
chr2	203354500	203355500	-1.5800240899691913
chr2	203354600	203355600	-1.3949993294480485
chr2	203354700	203355700	-1.0745053997340568
chr2	203354800	203355800	-0.2617437764279709
chr2	203355900	203356900	-1.6979780919300618
chr2	203356000	203357000	-1.454348604887632
chr2	203356100	203357100	-1.4312711457188143
chr2	203356200	203357200	-0.8412382642444948
chr2	203356300	203357300	-0.7868147640658415
chr2	203356400	203357400	-0.9125183389805034
chr2	203356500	203357500	-0.3786944790284623
chr2	203357300	203358300	-0.33042647284275056
chr2	203357400	203358400	0.05252899405473571
chr2	203357500	203358500	0.27576915487952697
chr2	203357600	203358600	-0.2572518021460891
chr2	203357700	203358700	-0.12996429023033348
chr2	203357800	203358800	-0.5604965536576136
chr2	203357900	203358900	0.010163356158692018
chr2	203358000	203359000	0.7731420771506383
chr2	203358100	203359100	0.6949440513923874
chr2	203358200	203359200	0.733429978521861
chr2	203358300	203359300	0.03507288927971525
chr2	203358400	203359400	-0.6370642979551678
chr2	203358500	203359500	-0.9972161147087208
chr2	203358600	203359600	-0.42130209948140257
chr2	203358700	203359700	-0.5951140851928024
chr2	203358800	203359800	-0.20510346743913715
chr2	203358900	203359900	-0.8863062693680215
chr2	203359000	203360000	-1.4557943990105129
chr2	203359100	203360100	-1.3859769567817426
chr2	203359200	203360200	-1.6691397248752804
chr2	203360200	203361200	0.45891862737124706
chr2	203360300	203361300	0.8236486975132593
chr2	203360400	203361400	1.1331731635863609
chr2	203360500	203361500	0.42014390277972985
chr2	203360600	203361600	0.8107455643612813
chr2	203360700	203361700	0.6898041695850518
chr2	203360800	203361800	-0.06800773271146839
chr2	203360900	203361900	0.13514427113872615
chr2	203361000	203362000	0.241724022882181
chr2	203361100	203362100	0.3675891538988581
chr2	203361200	203362200	-0.10279817429216699
chr2	203361300	203362300	-0.3651389944635353
chr2	203361400	203362400	-0.8771735171551547
chr2	203361500	203362500	-0.434862182513192
chr2	203361600	203362600	0.3860646251635437
chr2	203361700	203362700	0.7706086114331446
chr2	203361800	203362800	1.2003523242433878
chr2	203361900	203362900	1.4253205609076791
chr2	203362000	203363000	0.9401829334837686
chr2	203362100	203363100	0.3489922895277732
chr2	203362200	203363200	0.009719220863764822
chr2	203362300	203363300	-0.13668400544806694
chr2	203362400	203363400	0.09822700331618996
chr2	203362500	203363500	-0.04220573679141962
chr2	203362600	203363600	-0.8203267575864788
chr2	203362700	203363700	-1.0478518427537842
chr2	203362800	203363800	-1.1950786046924091
chr2	203362900	203363900	-0.9788113567782916
chr2	203363000	203364000	-1.054010132002076
chr2	203363100	203364100	-0.8163523380569133
chr2	203363200	203364200	-0.9589047404860488
chr2	203363300	203364300	-0.7894672300882336
chr2	203363400	203364400	-0.7500150958406041
chr2	203363500	203364500	-0.9152090893400292
chr2	203363600	203364600	-1.0396134417676517
chr2	203363700	203364700	-1.0008945848872082
chr2	203363900	203364900	-1.5961953097032378
chr2	203364000	203365000	-1.0591925402337745
chr2	203364100	203365100	-1.065328991344601
chr2	203364200	203365200	-0.699473528033245
chr2	203364300	203365300	-0.7318276670304951
chr2	203364400	203365400	-0.6255137421919238
chr2	203364500	203365500	-0.8685717961415337
chr2	203364600	203365600	-0.6017920428331242
chr2	203365700	203366700	0.5990963302244829
chr2	203365800	203366800	0.5642176209923486
chr2	203365900	203366900	0.20720831411213605
chr2	203366000	203367000	1.0569455299400912
chr2	203366100	203367100	1.233903304458492
chr2	203366200	203367200	1.2201751593193737
chr2	203366300	203367300	1.1049266997317613
chr2	203366400	203367400	0.8496312242578825
chr2	203366500	203367500	0.8161398972195588
chr2	203366600	203367600	0.4234659073453368
chr2	203366700	203367700	0.15544213817759375
chr2	203366800	203367800	0.06236427129426093
chr2	203366900	203367900	0.007830099062049947
chr2	203367000	203368000	-0.29442942225318464
chr2	203367100	203368100	-0.5556875645823922
chr2	203367200	203368200	-0.6799291586805174
chr2	203367300	203368300	-1.3205648471501112
chr2	203367400	203368400	-1.023695767955862
chr2	203367500	203368500	-1.3761938589774203
chr2	203367600	203368600	-1.3962175673384307
chr2	203367700	203368700	-0.9948568961963988
chr2	203367800	203368800	-1.0465373982471795
chr2	203367900	203368900	-0.7875472714819298
chr2	203368000	203369000	-0.92830772051982
chr2	203370000	203371000	0.2545433630714514
chr2	203370100	203371100	-0.12081052846611635
chr2	203370200	203371200	-0.4065851163479085
chr2	203370300	203371300	-0.990273294417606
chr2	203370400	203371400	-1.1967622162789011
chr2	203370500	203371500	-2.600740586504648
chr2	203370600	203371600	-2.2433670218018564
chr2	203370700	203371700	-1.7731258317940304
chr2	203370800	203371800	-2.004335608870996
chr2	203370900	203371900	-1.760009252833397
chr2	203371000	203372000	-1.566677840903745
chr2	203371100	203372100	-1.0815219862489356
chr2	203371200	203372200	-1.289833751289427
chr2	203371300	203372300	-1.218725093438648
chr2	203371400	203372400	-1.3689423198887007
chr2	203371500	203372500	-0.28935150752171035
chr2	203371600	203372600	0.3220067040344239
chr2	203372700	203373700	-0.09486847939251816
chr2	203372800	203373800	-0.5465702172746656
chr2	203372900	203373900	-2.1473498589387803
chr2	203373000	203374000	-2.276103594053441
chr2	203373100	203374100	-3.210082966875916
chr2	203373200	203374200	-3.289087407682691
chr2	203373300	203374300	-3.5936148406986517
chr2	203373400	203374400	-3.4275408367150684
chr2	203374500	203375500	0.37915143487361214
chr2	203374600	203375600	0.3989514188395502
chr2	203374700	203375700	0.8205250619213823
chr2	203374800	203375800	1.2475926978502692
chr2	203374900	203375900	0.949906851496644
chr2	203375000	203376000	0.7403375041813435
chr2	203375100	203376100	0.90481048654006
chr2	203375200	203376200	0.7469435787149357
chr2	203375300	203376300	0.6869646999363274
chr2	203375400	203376400	0.7077622117770002
chr2	203375500	203376500	0.9783295056200138
chr2	203375600	203376600	0.6787350246110829
chr2	203375700	203376700	0.5787515788828206
chr2	203376800	203377800	-0.3835231258280509
chr2	203376900	203377900	-0.6786035627662369
chr2	203377000	203378000	-0.7093393488459546
chr2	203377100	203378100	-0.1902084625569348
chr2	203377200	203378200	-0.7506700905228859
chr2	203377300	203378300	-2.405708512933201
chr2	203377400	203378400	-4.041364670766567
chr2	203377500	203378500	-4.40853266252891
chr2	203377600	203378600	-4.826200479095178
chr2	203377700	203378700	-4.303003658619346
chr2	203377800	203378800	-3.768202641638328
chr2	203377900	203378900	-3.6534058939942815
chr2	203378000	203379000	-3.7376220907624496
chr2	203378100	203379100	-4.268365517141048
chr2	203378200	203379200	-3.4979036811556834
chr2	203378300	203379300	-2.52502601638763
chr2	203378400	203379400	-0.5884985607947101
chr2	203378500	203379500	0.3915669216596793
chr2	203378600	203379600	0.889736545522008
chr2	203378700	203379700	0.8653172352533183
chr2	203378800	203379800	0.529122469222679
chr2	203378900	203379900	0.52200004046109
chr2	203379000	203380000	0.47174873950410573
chr2	203379100	203380100	0.6896470455739103
chr2	203379200	203380200	0.3971915859368128
chr2	203379300	203380300	0.4105489607670904
chr2	203379400	203380400	1.1124942189472564
chr2	203379500	203380500	0.6203814827670387
chr2	203379600	203380600	0.2018762412953896
chr2	203379700	203380700	0.4272364508620213
chr2	203379800	203380800	0.8093946293527345
chr2	203379900	203380900	1.3117360936391582
chr2	203380000	203381000	1.8532120688917466
chr2	203380100	203381100	1.7998025427906748
chr2	203380200	203381200	1.7267326357792228
chr2	203380300	203381300	1.7357132038973198
chr2	203380400	203381400	1.151346387859897
chr2	203380500	203381500	1.0093266705601802
chr2	203380600	203381600	1.2759513081406202
chr2	203380700	203381700	1.7704594155824254
chr2	203380800	203381800	2.0977236723082164
chr2	203380900	203381900	1.7881448283497756
chr2	203381000	203382000	1.6249470343658607
chr2	203381100	203382100	1.7505194397165555
chr2	203381200	203382200	2.120072262632282
chr2	203381300	203382300	2.481480212588146
chr2	203381400	203382400	2.8941091658118925
chr2	203381500	203382500	3.4323637737119665
chr2	203381600	203382600	3.0086670694762025
chr2	203381700	203382700	3.1150900430017385
chr2	203381800	203382800	2.5610251927231613
chr2	203381900	203382900	2.3750047723148526
chr2	203382000	203383000	2.1878045713975154
chr2	203382100	203383100	1.683983827790041
chr2	203382200	203383200	0.9004514936864145
chr2	203382300	203383300	0.8440631418507848
chr2	203382400	203383400	0.4442257271031265
chr2	203382500	203383500	0.15178914790595796
chr2	203382600	203383600	0.3245423028526938
chr2	203382700	203383700	-0.1914748512881198
chr2	203382800	203383800	0.018264940517827368
chr2	203382900	203383900	0.09066895835166301
chr2	203383000	203384000	-0.49758057570971825
chr2	203383100	203384100	0.16387780343001032
chr2	203383200	203384200	0.2415629544367847
chr2	203387100	203388100	-1.1904896340085342
chr2	203387200	203388200	-0.44082879730122587
chr2	203387300	203388300	-0.5679950439639511
chr2	203387400	203388400	-0.5838906594056907
chr2	203387500	203388500	0.04213495208938183
chr2	203387600	203388600	-0.019178715505201064
chr2	203387700	203388700	-0.3778255391035837
chr2	203387800	203388800	-0.1174853642835206
chr2	203387900	203388900	-0.5325720629341529
chr2	203388000	203389000	0.1899415160076994
chr2	203388100	203389100	-0.058593156473907865
chr2	203388200	203389200	-0.4734321365888022
chr2	203388300	203389300	-0.7079876210505003
chr2	203388400	203389400	-0.5279872196522346
chr2	203388500	203389500	-0.9950239301882976
chr2	203388600	203389600	-1.150896363153677
chr2	203388700	203389700	-2.06216714580784
chr2	203388800	203389800	-1.9778013528109881
chr2	203388900	203389900	-1.6096895726993437
chr2	203389000	203390000	-1.4888713188958071
chr2	203389100	203390100	-1.2183461494218832
chr2	203389200	203390200	-1.185262735336044
chr2	203389300	203390300	-0.7217568514656799
chr2	203389400	203390400	-0.5221735850812916
chr2	203389500	203390500	-0.2431835147056892
chr2	203389600	203390600	0.03215587107791662
chr2	203389700	203390700	0.4890026587812306
chr2	203389800	203390800	-0.2769543311859277
chr2	203389900	203390900	-0.3146575864955805
chr2	203390000	203391000	-0.27280766205476786
chr2	203390100	203391100	0.3057135318093537
chr2	203390200	203391200	0.3484768936640739
chr2	203390300	203391300	0.3111970082762142
chr2	203390400	203391400	-0.11295141428341353
chr2	203390500	203391500	-0.3663742378614482
chr2	203390600	203391600	-0.6850023531774576
chr2	203390700	203391700	-0.5045443234567123
chr2	203390800	203391800	0.08818347760347328
chr2	203390900	203391900	0.14107024251769346
chr2	203391000	203392000	1.062372946743624
chr2	203391100	203392100	0.11055789713372664
chr2	203391200	203392200	0.18434821704088292
chr2	203391900	203392900	1.6151443070383569
chr2	203392000	203393000	1.0173869383449303
chr2	203392200	203393200	1.4145775066341455
chr2	203392300	203393300	1.152111194507348
chr2	203392400	203393400	0.7275681555145812
chr2	203392500	203393500	0.15928259501705075
chr2	203392600	203393600	-0.06414733343253279
chr2	203393200	203394200	1.9790972129156168
chr2	203393300	203394300	0.6393131104532432
chr2	203393400	203394400	0.6273236629945449
chr2	203393500	203394500	1.0901280402220799
chr2	203393600	203394600	0.7126197745991549
chr2	203393700	203394700	1.083693375681246
chr2	203393800	203394800	2.0019866562845405
chr2	203393900	203394900	2.051299136623684
chr2	203394000	203395000	1.238321020450079
chr2	203394100	203395100	1.1875641532693382
chr2	203394200	203395200	2.0532942099023463
chr2	203394300	203395300	2.9725377634913217
chr2	203394400	203395400	2.9668178722633054
chr2	203394500	203395500	3.0280343652781605
chr2	203394600	203395600	3.7658019591201617
chr2	203394700	203395700	3.6015956324023444
chr2	203394800	203395800	3.8465985052816274
chr2	203394900	203395900	3.458598944607264
chr2	203395000	203396000	3.5500760163968836
chr2	203395100	203396100	2.9567404348006825
chr2	203395200	203396200	2.1676929641600697
chr2	203395300	203396300	2.6078149373486488
chr2	203395400	203396400	2.513455265291403
chr2	203395500	203396500	2.407101570792076
chr2	203395600	203396600	1.5671950300062063
chr2	203395700	203396700	1.8620322282633528
chr2	203395800	203396800	0.5818823639075734
chr2	203395900	203396900	0.08484076809501202
chr2	203396000	203397000	0.5693203579792481
chr2	203396100	203397100	0.7359853077435594
chr2	203396200	203397200	0.4478498301360362
chr2	203396300	203397300	0.2272226543170729
chr2	203396400	203397400	-0.006832281369648834
chr2	203396500	203397500	-0.3176679645352333
chr2	203396600	203397600	0.3855199369058952
chr2	203396700	203397700	0.2550414445026977
chr2	203396800	203397800	0.5758054958763343
chr2	203396900	203397900	1.4239720131346052
chr2	203397000	203398000	1.5009183378979458
chr2	203397100	203398100	1.147971091912062
chr2	203397200	203398200	1.4366505262182327
chr2	203397300	203398300	1.4374684705419167
chr2	203397400	203398400	1.8374853919701868
chr2	203397500	203398500	2.5025318564831447
chr2	203397600	203398600	2.409801882431476
chr2	203397700	203398700	1.9416995851979508
chr2	203397800	203398800	1.2892457733851537
chr2	203397900	203398900	0.7134967958082898
chr2	203398000	203399000	-0.33501294641065343
chr2	203398100	203399100	0.013586983805542486
chr2	203398200	203399200	-0.08502347067652781
chr2	203398300	203399300	-0.10091967839391837
chr2	203398400	203399400	0.0056350236415526715
chr2	203398500	203399500	-0.4581596794292269
chr2	203398600	203399600	-0.6824010845888444
chr2	203398700	203399700	-0.061619028625255486
chr2	203398800	203399800	0.6728469997163816
chr2	203398900	203399900	0.7084455282841963
chr2	203399000	203400000	0.9601529284195339
chr2	203400600	203401600	1.019257630971791
chr2	203400700	203401700	1.161877137977412
chr2	203400800	203401800	1.6791567665838762
chr2	203400900	203401900	2.039763143581208
chr2	203401000	203402000	2.230861630476162
chr2	203401100	203402100	1.8303045817201031
chr2	203401200	203402200	1.6669866122693835
chr2	203401300	203402300	2.239705197796208
chr2	203401400	203402400	2.057757233568758
chr2	203401500	203402500	1.611680994688505
chr2	203401600	203402600	2.21677557159219
chr2	203401700	203402700	3.084413844594987
chr2	203401800	203402800	2.60774133609639
chr2	203401900	203402900	2.6036717410873185
chr2	203402000	203403000	2.322035682300234
chr2	203402100	203403100	3.0587917536677134
chr2	203402200	203403200	2.65304720339076
chr2	203402300	203403300	2.026102423721147
chr2	203402400	203403400	1.8811892935497376
chr2	203402500	203403500	1.4414532049366509
chr2	203402600	203403600	0.8161646420591295
chr2	203402700	203403700	-0.325020891109509
chr2	203403800	203404800	1.0352146765575576
chr2	203403900	203404900	1.3082872115278603
chr2	203404000	203405000	0.8569377767897408
chr2	203404100	203405100	1.0154626382304175
chr2	203404200	203405200	1.0527214546439478
chr2	203404300	203405300	1.312808538724611
chr2	203404400	203405400	1.5198532156903852
chr2	203404500	203405500	2.119084593057836
chr2	203404600	203405600	2.1733400183932505
chr2	203404700	203405700	1.0516326468555917
chr2	203404800	203405800	0.544292913687904
chr2	203404900	203405900	0.04859919030375777
chr2	203405000	203406000	0.7017839603619641
chr2	203405100	203406100	0.2570158889507151
chr2	203405200	203406200	0.07637711500014477
chr2	203405300	203406300	-0.08964660256657926
chr2	203405400	203406400	-0.427875500463524
chr2	203405500	203406500	-0.9313182515054136
chr2	203405600	203406600	-1.0421913233496345
chr2	203405700	203406700	0.07852094498768733
chr2	203405800	203406800	0.5954422168890198
chr2	203405900	203406900	0.7602726813230506
chr2	203406000	203407000	0.7221871560929369
chr2	203406100	203407100	0.656398555941312
chr2	203406200	203407200	1.0146173843707404
chr2	203406300	203407300	0.9935704550559676
chr2	203406400	203407400	1.227028331287456
chr2	203406500	203407500	1.846009994835489
chr2	203406600	203407600	1.6240641587719502
chr2	203406700	203407700	0.809772817350548
chr2	203406800	203407800	0.4045561843017112
chr2	203406900	203407900	0.2455827403403126
chr2	203407000	203408000	0.31467682961783067
chr2	203407100	203408100	0.6694689704932288
chr2	203407200	203408200	0.7853948708770386
chr2	203407300	203408300	0.9189144821244756
chr2	203407400	203408400	0.6748004472278993
chr2	203407500	203408500	0.08436140683605611
chr2	203407600	203408600	0.3882058769217495
chr2	203407700	203408700	0.9648900640271136
chr2	203408900	203409900	0.9044011554208184
chr2	203409000	203410000	1.0903776481155623
chr2	203409100	203410100	0.8698667741296279
chr2	203409200	203410200	0.37392016607268863
chr2	203409300	203410300	-0.047563436037810436
chr2	203409400	203410400	0.4029240632172811
chr2	203409500	203410500	0.4371376901991753
chr2	203409600	203410600	0.4164151650443825
chr2	203409700	203410700	1.0344349775667965
chr2	203409800	203410800	1.0728045436194589
chr2	203409900	203410900	1.2469608481921524
chr2	203410000	203411000	0.9168097963606898
chr2	203410100	203411100	0.9206126927961344
chr2	203410200	203411200	1.2412221041585358
chr2	203410300	203411300	1.8606792255233224
chr2	203410400	203411400	1.7492109014136648
chr2	203410500	203411500	1.2966544948380934
chr2	203410600	203411600	1.7419649756919706
chr2	203410700	203411700	1.1126346804105876
chr2	203410800	203411800	0.9977501197705276
chr2	203410900	203411900	0.8316339066915351
chr2	203411000	203412000	0.9379816356416699
chr2	203411100	203412100	0.31898216535154544
chr2	203411200	203412200	0.17371138720209126
chr2	203411300	203412300	-0.6929685532461729
chr2	203411400	203412400	-1.1809394704851215
chr2	203411500	203412500	-0.6897851550384562
chr2	203411600	203412600	-0.5775356494018229
chr2	203411700	203412700	-0.254043132446674
chr2	203411800	203412800	-0.3214793220949064
chr2	203411900	203412900	-0.4864526959521155
chr2	203412000	203413000	-1.1542000224048945
chr2	203412100	203413100	-1.3533464434285296
chr2	203412200	203413200	-1.0616390093582009
chr2	203412300	203413300	0.0039737571406786455
chr2	203412400	203413400	-0.08460114065794867
chr2	203412500	203413500	-0.5424548631517601
chr2	203412600	203413600	-1.5279400770807001
chr2	203412700	203413700	-1.4366161099151733
chr2	203412800	203413800	-1.1248033990892043
chr2	203412900	203413900	-0.9222890794030842
chr2	203413000	203414000	-0.571623186288257
chr2	203413100	203414100	0.4028603402129748
chr2	203413200	203414200	0.3649036570471185
chr2	203413300	203414300	0.2333390497666691
chr2	203413400	203414400	0.5327299085751916
chr2	203413500	203414500	0.3956959728120312
chr2	203413600	203414600	1.0438075678276166
chr2	203413700	203414700	0.8202380127027022
chr2	203413800	203414800	0.8491510118020645
chr2	203413900	203414900	0.8963694967076548
chr2	203414000	203415000	1.5379353936487503
chr2	203414100	203415100	1.6663569593291787
chr2	203414200	203415200	1.5057828926384749
chr2	203414300	203415300	1.6612765710977084
chr2	203414400	203415400	1.8471537447567643
chr2	203414500	203415500	2.016668412175869
chr2	203414600	203415600	2.2292945304573237
chr2	203415700	203416700	1.5877041413326165
chr2	203415800	203416800	1.863144172435924
chr2	203415900	203416900	1.408081847415479
chr2	203416000	203417000	1.0867889428886996
chr2	203416100	203417100	2.1546832381011938
chr2	203416200	203417200	1.8160097110475248
chr2	203416300	203417300	1.22090307916565
chr2	203416400	203417400	0.7917674567514756
chr2	203416500	203417500	1.2034850423738186
chr2	203416600	203417600	0.7004878294321077
chr2	203416700	203417700	0.99158237398051
chr2	203416800	203417800	1.3084703786462242
chr2	203416900	203417900	1.5173349292393905
chr2	203417000	203418000	1.9807156925908842
chr2	203417100	203418100	0.7778233582237524
chr2	203417200	203418200	1.5270265561014569
chr2	203417300	203418300	1.492141117249748
chr2	203417400	203418400	1.203455861530858
chr2	203417500	203418500	0.9408563189236118
chr2	203417600	203418600	1.1354289684466008
chr2	203417700	203418700	1.002061233938955
chr2	203417800	203418800	0.9335466595422726
chr2	203417900	203418900	1.007090276775803
chr2	203418000	203419000	0.8802643923810666
chr2	203418100	203419100	0.7317384002687547
chr2	203418200	203419200	0.6831229377141532
chr2	203419400	203420400	1.885404829892752
chr2	203419600	203420600	1.3082124232312735
chr2	203419700	203420700	1.3081251614933882
chr2	203419800	203420800	1.2566519197890968
chr2	203419900	203420900	0.9553735033041594
chr2	203421000	203422000	0.8174360811750154
chr2	203421100	203422100	0.5412904276127718
chr2	203421200	203422200	0.7722762966077614
chr2	203421300	203422300	0.8869151764105345
chr2	203421400	203422400	0.10781908333177068
chr2	203421500	203422500	0.8361415556469648
chr2	203421600	203422600	0.7806293241213084
chr2	203421700	203422700	0.13575437669754506
chr2	203421800	203422800	1.0980189183854223
chr2	203421900	203422900	0.5731989890732352
chr2	203422000	203423000	0.4164231895750703
chr2	203422100	203423100	0.3903952876254082
chr2	203422200	203423200	0.7173335662891589
chr2	203422300	203423300	0.7588203466784434
chr2	203422400	203423400	1.3160445348799452
chr2	203422500	203423500	0.32243744665649804
chr2	203422600	203423600	-0.031333202833587225
chr2	203422700	203423700	0.0865591351627919
chr2	203422800	203423800	-1.2370713040078194
chr2	203422900	203423900	-0.6362173292525414
chr2	203423000	203424000	-1.1368432332306337
chr2	203423100	203424100	-1.3998183804473283
chr2	203423200	203424200	-1.4378507328262564
chr2	203423300	203424300	-1.3566623572123526
chr2	203423400	203424400	-1.5973321352024519
chr2	203423500	203424500	-0.3074801615038858
chr2	203423600	203424600	0.04439216032066956
chr2	203423700	203424700	1.3248791562528317
chr2	203423800	203424800	1.9765367079796512
chr2	203423900	203424900	1.180968718252038
chr2	203424000	203425000	1.676172577645947
chr2	203425100	203426100	0.7413856261943432
chr2	203425200	203426200	0.7769076462651738
chr2	203425300	203426300	1.241387688283983
chr2	203425400	203426400	1.4565209628755431
chr2	203425500	203426500	0.9908466841426358
chr2	203425600	203426600	0.7224992870870273
chr2	203425700	203426700	1.2218242264721024
chr2	203426800	203427800	1.8369486599144744
chr2	203426900	203427900	1.8810844345751951
chr2	203427000	203428000	2.128286013458385
chr2	203427100	203428100	2.1681150413286576
chr2	203427200	203428200	2.40845915874048
chr2	203427300	203428300	1.6306939997557326
chr2	203427400	203428400	1.3510445528850854
chr2	203427500	203428500	1.6038895251850138
chr2	203427600	203428600	1.4364751318179916
chr2	203427700	203428700	1.7446887149306411
chr2	203427800	203428800	1.5778890013038622
chr2	203427900	203428900	1.830000313370883
chr2	203428000	203429000	1.610053327303499
chr2	203428100	203429100	0.7707989825287694
chr2	203428200	203429200	0.5050432849288929
chr2	203428300	203429300	-0.0809749286996406
chr2	203428400	203429400	0.06702906057490038
chr2	203428500	203429500	-0.2995420604284164
chr2	203428600	203429600	-0.5923122393049395
chr2	203428700	203429700	-0.5958476857758858
chr2	203429700	203430700	0.8972166263603463
chr2	203429800	203430800	0.14621517394776432
chr2	203429900	203430900	0.009737615981426362
chr2	203430000	203431000	0.22364798716208784
chr2	203430100	203431100	0.5456073614961117
chr2	203430200	203431200	0.3563167844572607
chr2	203430300	203431300	0.8567352736457582
chr2	203430400	203431400	0.6940224861582522
chr2	203430500	203431500	1.539310996047088
chr2	203430600	203431600	1.5227455496112892
chr2	203430700	203431700	1.543295671253635
chr2	203430800	203431800	2.6071854665328216
chr2	203430900	203431900	1.9433844722683438
chr2	203431000	203432000	1.238391215370436
chr2	203431100	203432100	1.4585391369273268
chr2	203431200	203432200	0.9720960039472208
chr2	203431300	203432300	1.3071219334782878
chr2	203431400	203432400	1.4758658050701954
chr2	203431500	203432500	1.6932280821251644
chr2	203431600	203432600	1.5362879161356402
chr2	203431700	203432700	1.6225894575326658
chr2	203431800	203432800	1.1369132315879944
chr2	203431900	203432900	1.121872053174999
chr2	203432000	203433000	1.9179348825707314
chr2	203432100	203433100	1.9893222344729269
chr2	203432200	203433200	1.772714087405749
chr2	203432300	203433300	1.6870384380696843
chr2	203432400	203433400	1.1300046580479124
chr2	203432500	203433500	0.8161496520224129
chr2	203432600	203433600	0.9063875481704516
chr2	203432700	203433700	0.947581462347356
chr2	203432800	203433800	0.9000003594416272
chr2	203432900	203433900	1.0032895051930415
chr2	203433000	203434000	0.506854799927165
chr2	203433100	203434100	0.3184909249175094
chr2	203433200	203434200	0.8750803609631943
chr2	203433300	203434300	0.2627738719844372
chr2	203433400	203434400	0.6489209436957006
chr2	203433500	203434500	0.7770860899976593
chr2	203433600	203434600	0.8726385098243442
chr2	203433700	203434700	0.17110889726990602
chr2	203433800	203434800	-0.3486308337317741
chr2	203433900	203434900	0.14194476409046314
chr2	203434000	203435000	0.6736614721414602
chr2	203434100	203435100	0.6015539247051049
chr2	203434200	203435200	1.1000903124896817
chr2	203434300	203435300	1.6627158983386026
chr2	203434600	203435600	0.8182254870364721
chr2	203434700	203435700	1.2991043022748745
chr2	203434800	203435800	1.430306845452758
chr2	203434900	203435900	1.9123784621347584
chr2	203435000	203436000	2.264515406564187
chr2	203435100	203436100	2.313076663417509
chr2	203435200	203436200	1.4593437878367477
chr2	203435300	203436300	1.5694881725679668
chr2	203435400	203436400	1.9502765234624329
chr2	203435500	203436500	1.3998604800070686
chr2	203435600	203436600	1.842644616656954
chr2	203435700	203436700	2.0401747428479826
chr2	203435800	203436800	2.479199545111069
chr2	203435900	203436900	1.7018973220931533
chr2	203436000	203437000	0.7091381901970276
chr2	203436100	203437100	0.21013289002128416
chr2	203436200	203437200	0.8006656434409707
chr2	203436300	203437300	0.17419708305236115
chr2	203436400	203437400	-0.2642141591679978
chr2	203436500	203437500	-0.1863496735493328
chr2	203436600	203437600	-0.7230511607768763
chr2	203436700	203437700	-0.33648534984019085
chr2	203436800	203437800	-0.8980861188985749
chr2	203436900	203437900	-0.4724801740171928
chr2	203437000	203438000	-0.6558313774875565
chr2	203437100	203438100	-0.7059980314687081
chr2	203437200	203438200	-0.2902531850509697
chr2	203437300	203438300	-0.2104931604387337
chr2	203437400	203438400	-0.09114167172595032
chr2	203437500	203438500	0.17349065418072715
chr2	203437600	203438600	0.09428244248954593
chr2	203437700	203438700	-0.09290062809606
chr2	203437800	203438800	0.023583211114893168
chr2	203437900	203438900	-0.20627150868417807
chr2	203438000	203439000	-0.04440926459186286
chr2	203438100	203439100	0.3111464557574001
chr2	203438200	203439200	-0.5498074618071619
chr2	203438300	203439300	-1.3531583603341324
chr2	203438400	203439400	-1.1736543914864792
chr2	203438500	203439500	-0.8530063600408285
chr2	203438600	203439600	-0.16028163291722447
chr2	203438700	203439700	0.788398365945078
chr2	203438800	203439800	1.1559944452398885
chr2	203438900	203439900	1.6071513438290144
chr2	203439000	203440000	1.8193539315619593
chr2	203439100	203440100	1.8491484951087729
chr2	203439200	203440200	2.228257883923944
chr2	203439300	203440300	3.416435006449011
chr2	203439400	203440400	3.2963516404361166
chr2	203439500	203440500	3.1315248225374908
chr2	203439600	203440600	2.9977165932618965
chr2	203441100	203442100	0.6249983513779989
chr2	203441200	203442200	0.6749519873716089
chr2	203441300	203442300	-0.1760671694354751
chr2	203441400	203442400	-0.12026462166108072
chr2	203441500	203442500	0.2785058897212161
chr2	203441600	203442600	0.6723909197464392
chr2	203441700	203442700	0.7247956661359292
chr2	203441800	203442800	0.9982007352862552
chr2	203441900	203442900	1.0033397941752262
chr2	203442000	203443000	1.3783013421863757
chr2	203442100	203443100	2.4097060202907996
chr2	203442200	203443200	2.2222195688983444
chr2	203442300	203443300	2.9994985964844165
chr2	203442400	203443400	2.879542540812627
chr2	203442500	203443500	2.331654484318955
chr2	203442600	203443600	1.9310409609355441
chr2	203442700	203443700	1.9440357063161813
chr2	203442800	203443800	1.895711853920144
chr2	203442900	203443900	1.66376344560395
chr2	203443000	203444000	1.3160360944212746
chr2	203444500	203445500	1.4598643185030191
chr2	203444600	203445600	1.5346933089068986
chr2	203444700	203445700	2.537904169954166
chr2	203444800	203445800	2.5457286297461894
chr2	203444900	203445900	1.9979568844781648
chr2	203445000	203446000	2.0396020035081888
chr2	203445100	203446100	2.2033267305179334
chr2	203445200	203446200	2.028949299374605
chr2	203445300	203446300	2.1136746147045082
chr2	203445400	203446400	2.241459395913567
chr2	203445500	203446500	2.449488306153543
chr2	203445600	203446600	2.789370497954359
chr2	203445700	203446700	2.733337882417662
chr2	203445800	203446800	3.0376370110884814
chr2	203445900	203446900	2.768587737538389
chr2	203447300	203448300	4.329906284526049
chr2	203447400	203448400	4.493089670391236
chr2	203447500	203448500	4.669136617351246
chr2	203447600	203448600	4.691185588546502
chr2	203447700	203448700	4.456295853703328
chr2	203447800	203448800	4.491692808723504
chr2	203447900	203448900	4.812910568719124
chr2	203448000	203449000	4.055135409812755
chr2	203448100	203449100	2.8053143704278343
chr2	203448200	203449200	2.1595354016701034
chr2	203448300	203449300	1.8458646892307355
chr2	203448400	203449400	1.5592797327023629
chr2	203448500	203449500	1.1877320599682466
chr2	203448600	203449600	1.820695266693384
chr2	203448700	203449700	1.5264816361083469
chr2	203448800	203449800	1.8485541460026973
chr2	203448900	203449900	2.1167648238343326
chr2	203449000	203450000	2.7530304672465595
chr2	203449100	203450100	3.140330586002813
chr2	203449200	203450200	3.4656656095727274
chr2	203449300	203450300	2.9629758801529307
chr2	203449400	203450400	2.7162436501067515
chr2	203449500	203450500	2.7433848706319948
chr2	203449600	203450600	1.7899208159191131
chr2	203449700	203450700	2.2009748663605366
chr2	203449800	203450800	1.5144096516482295
chr2	203449900	203450900	0.6569616484301877
chr2	203450100	203451100	0.14910111940137802
chr2	203450200	203451200	-0.2732045266667231
chr2	203450300	203451300	0.6794913072850873
chr2	203450400	203451400	0.9212206225856882
chr2	203450500	203451500	0.8000294703600961
chr2	203450600	203451600	0.9894558714569879
chr2	203450700	203451700	0.8331716213388378
chr2	203450800	203451800	0.3914690644601607
chr2	203450900	203451900	1.0065575383429612
chr2	203451000	203452000	1.0148769993286948
chr2	203451100	203452100	0.9796059922842264
chr2	203451200	203452200	1.7269840163334598
chr2	203451300	203452300	1.0962614394555148
chr2	203451400	203452400	1.2737058919160926
chr2	203451500	203452500	1.1629614907244852
chr2	203451600	203452600	1.0686115884629013
chr2	203451700	203452700	1.4427995262665554
chr2	203451800	203452800	1.7448003323327983
chr2	203451900	203452900	1.6873638505051891
chr2	203452000	203453000	2.081073238148845
chr2	203452100	203453100	1.7914807803021324
chr2	203452200	203453200	1.3154943822723268
chr2	203452300	203453300	1.680709182752092
chr2	203452400	203453400	1.6464382463267029
chr2	203453600	203454600	1.4002445849269731
chr2	203453700	203454700	1.5443242283954195
chr2	203453800	203454800	0.8729906451499411
chr2	203453900	203454900	1.5442202691508342
chr2	203454000	203455000	1.7988293391292407
chr2	203454100	203455100	1.2334381735475477
chr2	203454200	203455200	1.6388862722883062
chr2	203454300	203455300	1.6274627479245891
chr2	203454400	203455400	1.996501059419184
chr2	203454500	203455500	2.3370690860545382
chr2	203454600	203455600	2.305103452138915
chr2	203454700	203455700	1.7975708402653412
chr2	203454800	203455800	2.065086412441745
chr2	203454900	203455900	2.0563142329910247
chr2	203455000	203456000	2.481769114935397
chr2	203455100	203456100	2.9056455496868736
chr2	203455200	203456200	3.0025376848412364
chr2	203455300	203456300	2.7472001308409384
chr2	203455400	203456400	2.2515227700745486
chr2	203455500	203456500	1.4594137075030489
chr2	203455600	203456600	1.2682352042366205
chr2	203455700	203456700	1.9440840661300924
chr2	203455800	203456800	2.2016692936208377
chr2	203455900	203456900	1.8760940131457555
chr2	203456000	203457000	1.6946180150336725
chr2	203456100	203457100	1.2599518986401066
chr2	203456200	203457200	1.089205850544217
chr2	203456300	203457300	1.239564045768312
chr2	203456400	203457400	1.0898793197454129
chr2	203456500	203457500	1.6665138733738245
chr2	203456600	203457600	1.9655741645428395
chr2	203456700	203457700	1.7588140648288133
chr2	203456800	203457800	1.106325299702308
chr2	203456900	203457900	1.4391897386960797
chr2	203457000	203458000	0.20815239580980496
chr2	203457100	203458100	0.2605140401772336
chr2	203457200	203458200	0.4823171975016687
chr2	203457300	203458300	0.8181615420385658
chr2	203457400	203458400	1.0203348090586513
chr2	203457500	203458500	0.74191296616108
chr2	203457600	203458600	-0.08053880360445022
chr2	203457700	203458700	-0.17372991265391774
chr2	203457800	203458800	0.17383682765547484
chr2	203457900	203458900	-0.2370376143813341
chr2	203458000	203459000	0.8898704227888232
chr2	203458100	203459100	0.7124431046555951
chr2	203458200	203459200	0.32031627265235624
chr2	203458300	203459300	-0.018675929376126527
chr2	203458400	203459400	-0.3206064883822931
chr2	203458500	203459500	-0.14312685766194427
chr2	203458600	203459600	0.2331385182554381
chr2	203458700	203459700	0.5600978541239453
chr2	203458800	203459800	0.4382099259138593
chr2	203458900	203459900	0.4675582846998906
chr2	203459000	203460000	0.8322399692200598
chr2	203459100	203460100	1.2922429626533531
chr2	203459200	203460200	1.9140041793154918
chr2	203459300	203460300	2.8266579284166022
chr2	203459400	203460400	2.902893684734484
chr2	203459500	203460500	2.9531779379237943
chr2	203459600	203460600	3.120691259594724
chr2	203459700	203460700	3.1190320912180347
chr2	203459800	203460800	3.5362158107755106
chr2	203459900	203460900	4.107116180977439
chr2	203460000	203461000	3.9002915931540967
chr2	203460100	203461100	3.4321617323270304
chr2	203460200	203461200	3.4128173246048963
chr2	203460300	203461300	2.304968121010751
chr2	203460400	203461400	2.9694633518076223
chr2	203460500	203461500	2.819919942576498
chr2	203460600	203461600	2.7925483242081266
chr2	203460700	203461700	2.755372079740688
chr2	203460800	203461800	2.666659102191669
chr2	203460900	203461900	2.3668972821531997
chr2	203461000	203462000	2.1729963321029393
chr2	203461100	203462100	2.440046603552365
chr2	203461200	203462200	1.9660358788005177
chr2	203461300	203462300	2.8637414660957923
chr2	203461400	203462400	2.3208428604604188
chr2	203461500	203462500	1.7305203593182916
chr2	203461600	203462600	1.5668291939989945
chr2	203461700	203462700	1.1789908684287749
chr2	203461800	203462800	1.1835624996366758
chr2	203461900	203462900	1.0212745326693722
chr2	203462000	203463000	0.9643875731503638
chr2	203462100	203463100	0.9066593706668632
chr2	203462600	203463600	-0.10594763369896247
chr2	203462700	203463700	-0.4636179919333255
chr2	203462800	203463800	-0.665094059966909
chr2	203462900	203463900	-0.6720362654941231
chr2	203463000	203464000	-0.5580102685814605
chr2	203463100	203464100	-0.5355710572718989
chr2	203463200	203464200	-0.5316179343114975
chr2	203463300	203464300	-0.5521546705999792
chr2	203463400	203464400	-0.3070484946372019
chr2	203463500	203464500	-0.0450343250281207
chr2	203463600	203464600	0.0480463402505031
chr2	203463700	203464700	0.21885980375147296
chr2	203463800	203464800	0.05235702200583975
chr2	203463900	203464900	0.007892767056570455
chr2	203464000	203465000	-0.20176640926419812
chr2	203464100	203465100	0.5714316558803322
chr2	203464200	203465200	0.8415343894871085
chr2	203464300	203465300	0.6384515750645751
chr2	203464400	203465400	0.2330718182922409
chr2	203464500	203465500	0.02420393037673153
chr2	203464600	203465600	0.3293596715366973
chr2	203464700	203465700	0.7238039018904109
chr2	203464800	203465800	1.7482397542535253
chr2	203464900	203465900	2.8306811320156418
chr2	203465000	203466000	3.295407924939272
chr2	203465100	203466100	2.9175380238147772
chr2	203465200	203466200	2.823335639185572
chr2	203465300	203466300	2.5975703436194704
chr2	203465400	203466400	2.3816158035817945
chr2	203465500	203466500	2.4036507545281336
chr2	203465600	203466600	2.374647071725544
chr2	203465700	203466700	2.42985949127888
chr2	203465800	203466800	1.8370209808730849
chr2	203465900	203466900	1.300860351685759
chr2	203466000	203467000	0.7289800560133455
chr2	203466100	203467100	0.7129411015172952
chr2	203466200	203467200	0.6752141798868123
chr2	203466300	203467300	1.6024730231847366
chr2	203466400	203467400	2.5665444792299765
chr2	203466500	203467500	2.7118127423323988
chr2	203466700	203467700	1.7165468240730817
chr2	203466800	203467800	1.4356839156349015
chr2	203467200	203468200	0.8103442957369468
chr2	203467300	203468300	0.7464054358642983
chr2	203467400	203468400	0.08527921384865716
chr2	203467500	203468500	-0.3979773636383768
chr2	203467600	203468600	-0.6914890842638012
chr2	203467700	203468700	0.30651432249049
chr2	203467800	203468800	0.4536016381182757
chr2	203467900	203468900	-0.051368867779920405
chr2	203468000	203469000	-0.4381691949601263
chr2	203468100	203469100	-0.3305900837056713
chr2	203468200	203469200	-0.23811393538498585
chr2	203468300	203469300	-0.8785842237775141
chr2	203468400	203469400	-0.7799088813913955
chr2	203468500	203469500	-0.5710996096433439
chr2	203468600	203469600	-0.7157581321446881
chr2	203468700	203469700	-0.7587503633267637
chr2	203468800	203469800	-0.6675346280449584
chr2	203468900	203469900	-0.31823607713194085
chr2	203469000	203470000	0.37629977999336156
chr2	203469100	203470100	-0.04274181965209483
chr2	203469200	203470200	-0.13827939836278716
chr2	203469300	203470300	0.5149102717910328
chr2	203469400	203470400	0.8012200683224311
chr2	203469500	203470500	1.2045615234124731
chr2	203469600	203470600	1.5564871012313588
chr2	203469700	203470700	1.5793977864149085
chr2	203469800	203470800	1.6028272586567782
chr2	203469900	203470900	1.6257758198601189
chr2	203470000	203471000	0.8335738612548247
chr2	203470100	203471100	1.1118385378474305
chr2	203470200	203471200	1.7706927793318166
chr2	203470300	203471300	1.7495892731080198
chr2	203470400	203471400	1.1415542323732664
chr2	203470500	203471500	1.1707843048301203
chr2	203470600	203471600	1.2140563630113317
chr2	203470700	203471700	0.7267627456344076
chr2	203470800	203471800	0.4649480507748108
chr2	203470900	203471900	0.22066547792008445
chr2	203471000	203472000	0.19191322862072813
chr2	203471100	203472100	-0.038039825112001435
chr2	203471700	203472700	-1.0165594427479978
chr2	203471800	203472800	-0.6310802855959015
chr2	203471900	203472900	-0.4703369437782223
chr2	203472000	203473000	-0.04743953730318703
chr2	203472100	203473100	0.5145926296532882
chr2	203472200	203473200	0.7996344667948733
chr2	203472300	203473300	0.6847375412843384
chr2	203472400	203473400	0.8060958486951952
chr2	203472500	203473500	1.0702038415258237
chr2	203472600	203473600	0.6394026095715489
chr2	203472700	203473700	0.5044023614076859
chr2	203472800	203473800	0.6381428148682432
chr2	203472900	203473900	0.6541654217220759
chr2	203473000	203474000	0.7476661858244463
chr2	203473100	203474100	0.7866607571764235
chr2	203473200	203474200	0.6827227561712611
chr2	203473300	203474300	0.21551276165864602
chr2	203473400	203474400	0.9734317130843684
chr2	203473500	203474500	1.2752319778875092
chr2	203473600	203474600	1.9394231528747845
chr2	203473700	203474700	2.044877236437136
chr2	203473800	203474800	1.6073304512450068
chr2	203473900	203474900	1.8648007648672609
chr2	203474000	203475000	2.187657489644467
chr2	203474100	203475100	2.028525559116164
chr2	203474200	203475200	2.0482297713068327
chr2	203474300	203475300	2.163854717290536
chr2	203474400	203475400	2.037648784864124
chr2	203474500	203475500	1.2138337739749498
chr2	203474600	203475600	1.0167792878472577
chr2	203474700	203475700	1.2629046357707152
chr2	203475800	203476800	2.9247053761637485
chr2	203475900	203476900	2.8816991116241235
chr2	203476000	203477000	3.139391697748703
chr2	203476100	203477100	2.884398469117837
chr2	203476200	203477200	2.319491596189811
chr2	203476300	203477300	2.9240785899790573
chr2	203476400	203477400	2.4739895625178745
chr2	203476500	203477500	2.217961243615339
chr2	203476600	203477600	1.3435445697322037
chr2	203476700	203477700	0.6194828616422452
chr2	203476800	203477800	1.0636835474666562
chr2	203476900	203477900	1.310029117387493
chr2	203477000	203478000	1.292477944192278
chr2	203477100	203478100	1.5497436742368167
chr2	203477200	203478200	1.7885166746996273
chr2	203477300	203478300	0.2462206601386352
chr2	203477400	203478400	1.060041462003823
chr2	203477500	203478500	0.4341471558239402
chr2	203477600	203478600	1.087884694957915
chr2	203477700	203478700	1.6317782796870903
chr2	203477800	203478800	0.8946745619219142
chr2	203477900	203478900	1.0622809278945904
chr2	203478000	203479000	1.3784493460083833
chr2	203478100	203479100	1.6013720208337003
chr2	203478200	203479200	1.120817329297196
chr2	203478300	203479300	1.7982839915096689
chr2	203478400	203479400	1.3997986437943848
chr2	203478500	203479500	1.8841463720529783
chr2	203478600	203479600	1.7211530453178885
chr2	203479600	203480600	-0.34020305360212666
chr2	203479700	203480700	0.11999990034500235
chr2	203479800	203480800	-0.43564909329745455
chr2	203479900	203480900	-0.3142347291741034
chr2	203480000	203481000	-0.29311698010141524
chr2	203480100	203481100	0.050422774092531625
chr2	203480200	203481200	0.9989958548542378
chr2	203480300	203481300	0.7029184113737256
chr2	203480400	203481400	0.6266810942748965
chr2	203480500	203481500	1.126440830417854
chr2	203480600	203481600	1.1394264465616286
chr2	203480700	203481700	0.7072397654483091
chr2	203481800	203482800	1.8632076983520576
chr2	203481900	203482900	2.2828255150441965
chr2	203482000	203483000	2.296305132681122
chr2	203482100	203483100	2.8915429131588466
chr2	203482200	203483200	3.045311421741644
chr2	203482300	203483300	2.955512227087531
chr2	203482400	203483400	2.8461874703259267
chr2	203482500	203483500	2.6545507386731697
chr2	203482600	203483600	2.3870197349088533
chr2	203482700	203483700	2.4292528044039123
chr2	203482800	203483800	1.5704655709383797
chr2	203482900	203483900	1.0316503588538628
chr2	203483000	203484000	0.9110558555219983
chr2	203483100	203484100	0.526730471867133
chr2	203483200	203484200	0.3412309407476706
chr2	203483300	203484300	-0.7362090747795359
chr2	203483400	203484400	-0.058724079317965985
chr2	203483500	203484500	0.029701707459013175
chr2	203483600	203484600	0.5113115224746108
chr2	203483700	203484700	0.7181457218738156
chr2	203483800	203484800	1.375819835267595
chr2	203483900	203484900	1.5583759617032509
chr2	203484000	203485000	1.4482177045431501
chr2	203484100	203485100	1.8323872079212367
chr2	203484200	203485200	1.9139003321616497
chr2	203484300	203485300	2.490963853390917
chr2	203484400	203485400	2.1502063080224683
chr2	203486100	203487100	0.7551922898314448
chr2	203486200	203487200	1.1448116695097128
chr2	203486300	203487300	0.6807816528373684
chr2	203486400	203487400	1.187382752975757
chr2	203486500	203487500	1.957948122606722
chr2	203486600	203487600	1.595119895748301
chr2	203486700	203487700	1.98304747614612
chr2	203486800	203487800	2.517135144445001
chr2	203486900	203487900	1.7524359721362694
chr2	203487000	203488000	1.725098374122664
chr2	203487100	203488100	1.9052241944788413
chr2	203487200	203488200	2.0028737879462644
chr2	203487300	203488300	2.7402704196224024
chr2	203487400	203488400	2.923035966333009
chr2	203488700	203489700	1.623469802933116
chr2	203488800	203489800	1.7151989191879546
chr2	203488900	203489900	1.2007851404045071
chr2	203489000	203490000	0.4601043479189962
chr2	203489100	203490100	0.8859168893097844
chr2	203489200	203490200	0.9557639993257092
chr2	203489300	203490300	0.8272797740959903
chr2	203489400	203490400	0.9070648603049608
chr2	203489500	203490500	1.2890182937369297
chr2	203489600	203490600	1.0779403637040552
chr2	203489700	203490700	0.8706180016099311
chr2	203489800	203490800	0.6977009239605568
chr2	203489900	203490900	0.9898329601874676
chr2	203490000	203491000	1.4960406879817616
chr2	203491100	203492100	0.1408717113577998
chr2	203491200	203492200	0.9187461032269212
chr2	203491600	203492600	1.9068206363683864
chr2	203491700	203492700	2.3974090474891967
chr2	203492300	203493300	0.8525822507603665
chr2	203492400	203493400	0.4479558130052369
chr2	203492500	203493500	0.06522591081175758
chr2	203492600	203493600	0.15709660041306134
chr2	203492700	203493700	-0.02301213701229853
chr2	203492800	203493800	0.2749585052454615
chr2	203492900	203493900	0.813152370491044
chr2	203494900	203495900	0.5092916709620788
chr2	203495000	203496000	0.6362222639079519
chr2	203495100	203496100	0.22885369961145005
chr2	203495200	203496200	-0.3911814125939095
chr2	203495300	203496300	-0.0717739612264414
chr2	203495400	203496400	-0.03748698424990438
chr2	203495500	203496500	0.35501082170446596
chr2	203495600	203496600	0.7559892268452841
chr2	203495700	203496700	0.8576373052126841
chr2	203495800	203496800	1.5268037820189553
chr2	203495900	203496900	1.644204597824762
chr2	203496000	203497000	1.5089398350141832
chr2	203496100	203497100	1.7063849623940095
chr2	203496200	203497200	1.6843574672526676
chr2	203496300	203497300	1.3261167197125259
chr2	203496400	203497400	1.3524878120484185
chr2	203496500	203497500	1.362339972252373
chr2	203496600	203497600	1.4649528682986903
chr2	203496700	203497700	1.5140237374884615
chr2	203496800	203497800	0.6346425115895764
chr2	203496900	203497900	1.1193735252929935
chr2	203497000	203498000	1.3185161347438537
chr2	203497100	203498100	1.1007948724539716
chr2	203497200	203498200	1.6656282247082457
chr2	203497300	203498300	1.7575816933594743
chr2	203497400	203498400	1.7360820192156334
chr2	203497500	203498500	1.1201499187824997
chr2	203497600	203498600	1.3149238694801837
chr2	203497700	203498700	1.3860138819457366
chr2	203497800	203498800	1.5004491128248845
chr2	203497900	203498900	1.2403153221813583
chr2	203498000	203499000	1.1054363702457919
chr2	203498100	203499100	1.5074423036145106
chr2	203498200	203499200	1.113701108253942
chr2	203498300	203499300	1.2333500796272117
chr2	203498400	203499400	1.3953910428623817
chr2	203498500	203499500	1.4331608667444429
chr2	203498600	203499600	1.2869146797915538
chr2	203498700	203499700	1.4985396694482758
chr2	203498800	203499800	1.148787389307653
chr2	203498900	203499900	1.8427436933151349
chr2	203499000	203500000	1.3374988891914372
chr2	203499100	203500100	0.7745281691143926
chr2	203499200	203500200	0.4761454107699987
chr2	203499300	203500300	0.15890135376913705
chr2	203499400	203500400	0.1700841527481401
chr2	203499500	203500500	0.14353849006223113
chr2	203499600	203500600	-0.012192575897427222
chr2	203499700	203500700	-0.5949452122456923
chr2	203499800	203500800	-0.1098931632576387
chr2	203499900	203500900	-0.525035196790579
chr2	203500000	203501000	-0.4035333898931421
chr2	203500100	203501100	0.31328038366232425
chr2	203500200	203501200	0.9482265098726824
chr2	203500300	203501300	0.695355684179122
chr2	203500400	203501400	0.08844970983173384
chr2	203500500	203501500	0.5547808410345756
chr2	203500600	203501600	-0.08197260239722938
chr2	203500700	203501700	0.19741238558253932
chr2	203500800	203501800	-0.07141608676734539
chr2	203502800	203503800	-0.3371404323083433
chr2	203502900	203503900	-1.2174931373877136
chr2	203503000	203504000	-1.5113024220113849
chr2	203503100	203504100	-0.8513248606388449
chr2	203503200	203504200	-1.1713012251157064
chr2	203503300	203504300	-1.2446052223952482
chr2	203503400	203504400	-0.4870473237234104
chr2	203503500	203504500	0.2107004309033156
chr2	203503600	203504600	1.1942024627908387
chr2	203503700	203504700	0.7478683532430329
chr2	203503800	203504800	-0.003723175840756258
chr2	203503900	203504900	-0.06872262705762608
chr2	203504000	203505000	-0.4887067196385113
chr2	203504100	203505100	-0.5244056357247939
chr2	203504200	203505200	-0.6924490632647858
chr2	203504300	203505300	-0.6690054739088072
chr2	203504400	203505400	-1.5494859318006242
chr2	203504500	203505500	-1.5009090396330211
chr2	203504600	203505600	-2.5960761993841706
chr2	203504700	203505700	-2.1904545741210573
chr2	203504800	203505800	-1.9501462573485144
chr2	203504900	203505900	-1.2280840347531727
chr2	203505000	203506000	-1.1802691102174285
chr2	203505100	203506100	-1.836034629135837
chr2	203505200	203506200	-1.6367164987966916
chr2	203505300	203506300	-1.8350025862633068
chr2	203505400	203506400	-1.3024011019398047
chr2	203505500	203506500	-1.7948964420532088
chr2	203505600	203506600	-1.326400787388287
chr2	203505700	203506700	-1.5282940610336335
chr2	203505800	203506800	-1.1874343210380216
chr2	203508300	203509300	1.85583221237281
chr2	203508400	203509400	1.361096074151298
chr2	203508500	203509500	1.235546009034018
chr2	203508600	203509600	0.8166416878005774
chr2	203510400	203511400	-1.1255646764943554
chr2	203510500	203511500	-1.3234873959956617
chr2	203510600	203511600	-1.4085002482139446
chr2	203510700	203511700	-0.8666513481836452
chr2	203510800	203511800	-0.6080677054200639
chr2	203510900	203511900	0.4930125497287933
chr2	203511000	203512000	1.3173273601478341
chr2	203511100	203512100	0.9467407060241172
chr2	203511200	203512200	0.9840507486784072
chr2	203511300	203512300	0.9062438763764902
chr2	203513900	203514900	0.8758737400334059
chr2	203514000	203515000	1.3247431974685426
chr2	203514100	203515100	1.0105590830675542
chr2	203514200	203515200	0.9619008454865832
chr2	203514300	203515300	1.223538402818396
chr2	203514400	203515400	1.0681010145597458
chr2	203514500	203515500	1.2998410480934326
chr2	203514600	203515600	0.6046316667894226
chr2	203514700	203515700	0.8801917260351645
chr2	203514800	203515800	0.8278537586189051
chr2	203514900	203515900	0.5286544854849676
chr2	203515000	203516000	0.4126161847126417
chr2	203515100	203516100	0.5208475219410793
chr2	203515200	203516200	0.3470501579422836
chr2	203515300	203516300	-0.04708392041385257
chr2	203515400	203516400	-0.03337906818192293
chr2	203515500	203516500	-0.5558542911933659
chr2	203515600	203516600	0.3782234452201434
chr2	203515700	203516700	-0.10716285834656764
chr2	203515800	203516800	-0.08148785379577005
chr2	203515900	203516900	0.43751516139112695
chr2	203516000	203517000	0.5114478955546735
chr2	203516100	203517100	0.8532005238702035
chr2	203516200	203517200	0.9476800295091324
chr2	203516300	203517300	1.0974999714658724
chr2	203517400	203518400	-0.6907043535101363
chr2	203517500	203518500	0.0323339221017149
chr2	203517600	203518600	-0.014503089150115422
chr2	203517700	203518700	-0.09442942142053938
chr2	203517800	203518800	0.05064986493464715
chr2	203517900	203518900	0.06861910281216915
chr2	203518000	203519000	0.31611111568286804
chr2	203518100	203519100	0.4257550913665791
chr2	203518200	203519200	0.18499523018605907
chr2	203518300	203519300	0.4797325533427244
chr2	203518400	203519400	0.27021214224030576
chr2	203518500	203519500	0.8029079112617565
chr2	203518600	203519600	1.1268564004547574
chr2	203518700	203519700	1.3827804222296205
chr2	203518800	203519800	1.9604250150303548
chr2	203518900	203519900	1.6337388138668432
chr2	203519000	203520000	1.2518913648848469
chr2	203519100	203520100	0.8286528706177799
chr2	203519200	203520200	1.3530382763693976
chr2	203519300	203520300	1.6986377021119128
chr2	203519400	203520400	2.1011829021475354
chr2	203519500	203520500	1.6672074519309523
chr2	203519600	203520600	1.5567843157728851
chr2	203519700	203520700	1.0101935329373128
chr2	203519800	203520800	0.4524124970057817
chr2	203519900	203520900	0.5685041609396315
chr2	203520000	203521000	0.953085391830407
chr2	203520100	203521100	1.5666670193056145
chr2	203520200	203521200	1.4686497175260511
chr2	203520300	203521300	1.180176540627461
chr2	203520400	203521400	0.9404142874272432
chr2	203520500	203521500	0.5722488412532432
chr2	203520600	203521600	0.051064290697218316
chr2	203520700	203521700	0.30008400141445063
chr2	203520800	203521800	0.3766627692944383
chr2	203520900	203521900	0.5172309269759207
chr2	203521000	203522000	0.27352185030827403
chr2	203521100	203522100	0.3482757265389032
chr2	203521200	203522200	0.19868359168550265
chr2	203521300	203522300	0.247842208192477
chr2	203521400	203522400	-0.012967966899895655
chr2	203521500	203522500	-0.3482709340805833
chr2	203521600	203522600	-0.07755316583338367
chr2	203521700	203522700	0.0976608756792802
chr2	203521800	203522800	0.020826754814386502
chr2	203523400	203524400	1.5929839811357764
chr2	203523500	203524500	0.7442203902155288
chr2	203523600	203524600	1.5015374610707528
chr2	203523700	203524700	1.288469495663179
chr2	203523800	203524800	1.164479573430646
chr2	203523900	203524900	0.8060289179207896
chr2	203524000	203525000	0.28282648323585863
chr2	203524100	203525100	0.6449605635357585
chr2	203524200	203525200	0.04389558978019275
chr2	203524300	203525300	0.10580874159968806
chr2	203524400	203525400	0.5314558421635555
chr2	203524500	203525500	0.9345162082028788
chr2	203524600	203525600	0.41830774724419467
chr2	203524700	203525700	0.5914920125804944
chr2	203524800	203525800	0.07417538220999931
chr2	203524900	203525900	0.08367956509743132
chr2	203525000	203526000	0.456203596954783
chr2	203525100	203526100	-0.004387685783020478
chr2	203525200	203526200	0.515841944837072
chr2	203525300	203526300	-0.17667578251474142
chr2	203525400	203526400	-0.4191693058668118
chr2	203525500	203526500	-0.17783119600664005
chr2	203525600	203526600	-0.1903603036987807
chr2	203525700	203526700	-0.4106591464733941
chr2	203527800	203528800	-2.6076012681868845
chr2	203527900	203528900	-2.71824942524244
chr2	203528000	203529000	-2.721961896430488
chr2	203529100	203530100	0.9012991673752916
chr2	203529200	203530200	1.1040995747472129
chr2	203529300	203530300	0.8555120930444315
chr2	203529400	203530400	0.7438421521816121
chr2	203529500	203530500	0.8560869276832942
chr2	203529600	203530600	1.2272640389571376
chr2	203529700	203530700	1.4567266920277104
chr2	203529800	203530800	1.9721701787425496
chr2	203529900	203530900	1.5671764419429808
chr2	203530000	203531000	1.4952548328512731
chr2	203530100	203531100	1.3654708547241905
chr2	203530200	203531200	1.257732707097175
chr2	203530300	203531300	1.4239995699634709
chr2	203530400	203531400	1.6611553745056935
chr2	203530500	203531500	1.5505323691975141
chr2	203530600	203531600	0.9267085601548464
chr2	203530700	203531700	1.0973410281212312
chr2	203530800	203531800	0.6917619816285716
chr2	203530900	203531900	1.1016085965430138
chr2	203531000	203532000	0.7565253214337492
chr2	203531100	203532100	0.9551959638960392
chr2	203531200	203532200	0.788884255702759
chr2	203531300	203532300	0.6847773973341421
chr2	203531400	203532400	0.9827837647545576
chr2	203531500	203532500	1.0667194803044189
chr2	203531600	203532600	1.0815637617744542
chr2	203531700	203532700	1.0363348333816478
chr2	203531800	203532800	1.6933851941448863
chr2	203531900	203532900	1.5827759273598927
chr2	203532000	203533000	2.2902936280381834
chr2	203532100	203533100	2.326602610925569
chr2	203532200	203533200	2.148863562064689
chr2	203532300	203533300	2.6247652360212617
chr2	203532400	203533400	1.8232495910085813
chr2	203532500	203533500	0.9733044761870548
chr2	203532600	203533600	0.5684461815419501
chr2	203532700	203533700	-0.018354486115451717
chr2	203532800	203533800	-0.8921274650498942
chr2	203532900	203533900	-1.1649524228129495
chr2	203533000	203534000	-1.55124678685884
chr2	203533100	203534100	-1.7174662943769734
chr2	203533200	203534200	-1.6694171789904348
chr2	203533300	203534300	-1.8637585952765097
chr2	203533400	203534400	-1.267663405207175
chr2	203533500	203534500	-0.7443961795598032
chr2	203534600	203535600	3.9007882707975954
chr2	203534700	203535700	3.9186356273273235
chr2	203534800	203535800	3.0498697676761863
chr2	203534900	203535900	2.2069959806772927
chr2	203535000	203536000	0.9394922933330137
chr2	203535100	203536100	0.20309752137159404
chr2	203535200	203536200	-0.6526332242773037
chr2	203535300	203536300	-1.124478600467549
chr2	203535400	203536400	-1.4493101021751948
chr2	203535500	203536500	-1.7839391870871466
chr2	203535600	203536600	-0.2542073460137258
chr2	203535700	203536700	0.3082487377804988
chr2	203535800	203536800	1.0067014852143334
chr2	203535900	203536900	0.9682375191681988
chr2	203536000	203537000	1.2603593529364998
chr2	203536100	203537100	1.2562481839017905
chr2	203536200	203537200	1.5550735421954405
chr2	203536300	203537300	2.0103436240873496
chr2	203536400	203537400	2.0532030925088414
chr2	203536500	203537500	1.7228977188023409
chr2	203536600	203537600	2.4759209177241366
chr2	203536700	203537700	2.283168755730803
chr2	203537000	203538000	2.009637924211481
chr2	203537100	203538100	2.3400475125294258
chr2	203537200	203538200	2.0938438756629063
chr2	203537300	203538300	1.9874785195006843
chr2	203537400	203538400	1.796495119488799
chr2	203537500	203538500	1.9894413362264247
chr2	203537600	203538600	1.4390185129702493
chr2	203537700	203538700	0.730688700272325
chr2	203537800	203538800	1.2724683223232542
chr2	203537900	203538900	1.124734517586136
chr2	203538000	203539000	1.036225650579641
chr2	203538100	203539100	1.1342157428534954
chr2	203538200	203539200	0.7745364658959941
chr2	203538300	203539300	0.8631374286815869
chr2	203538400	203539400	0.7378401054628817
chr2	203538500	203539500	1.2125881458510068
chr2	203538600	203539600	0.9632580145986056
chr2	203538700	203539700	1.1148144391158359
chr2	203538800	203539800	0.8173537890569922
chr2	203538900	203539900	0.8628368403549098
chr2	203539000	203540000	0.6256318629504755
chr2	203539100	203540100	-0.07818212374058492
chr2	203539200	203540200	0.18654221402935706
chr2	203539300	203540300	0.1682423700716811
chr2	203539400	203540400	0.3776029788975488
chr2	203539500	203540500	-0.384220340299092
chr2	203539600	203540600	-0.4965349976273779
chr2	203539700	203540700	-0.14042741079228066
chr2	203539800	203540800	-0.24919521812088016
chr2	203539900	203540900	-0.3826285249621377
chr2	203540000	203541000	-0.5605963827027044
chr2	203540100	203541100	-0.5829518417269164
chr2	203540200	203541200	-0.7558746398083106
chr2	203540300	203541300	-0.8079768005234396
chr2	203542400	203543400	-0.329293249409319
chr2	203542500	203543500	-0.2539160641341057
chr2	203542600	203543600	-0.4278628635159396
chr2	203542700	203543700	-1.1560720238549893
chr2	203542800	203543800	-0.8174822216258985
chr2	203542900	203543900	-0.8041190715643782
chr2	203543000	203544000	-0.7145397481488361
chr2	203543100	203544100	-0.7279511485546573
chr2	203543200	203544200	-0.8400849583435415
chr2	203543300	203544300	-0.584574792824831
chr2	203543400	203544400	-0.897049519671213
chr2	203543500	203544500	-0.7520539085055171
chr2	203543600	203544600	-0.9534206237971644
chr2	203543700	203544700	-0.3986362504305148
chr2	203543800	203544800	0.08159925757019096
chr2	203543900	203544900	-0.1998074520431732
chr2	203544000	203545000	-0.2272914922683012
chr2	203544100	203545100	-0.2316149887344109
chr2	203544200	203545200	-0.6884555460339686
chr2	203544300	203545300	-0.6424970476757802
chr2	203545600	203546600	-0.8472714428662933
chr2	203545700	203546700	-0.7861130851946406
chr2	203545800	203546800	-0.5544385535652482
chr2	203545900	203546900	-0.3527448655916516
chr2	203546000	203547000	-0.45424312779045123
chr2	203546100	203547100	-0.6462173961940947
chr2	203546200	203547200	-0.8462935053029963
chr2	203546300	203547300	-0.3387211493791501
chr2	203546400	203547400	-0.5581201196892419
chr2	203546500	203547500	-0.9806874685231072
chr2	203546600	203547600	-0.7951356970382568
chr2	203546700	203547700	-0.931429479596318
chr2	203546800	203547800	-0.4212242087761434
chr2	203546900	203547900	-0.31854137023349577
chr2	203547000	203548000	0.0421620864145424
chr2	203547100	203548100	0.3709144495614718
chr2	203547200	203548200	1.0303859089017595
chr2	203547300	203548300	0.8821347282469779
chr2	203548400	203549400	1.126517024446133
chr2	203548500	203549500	1.4761206683086303
chr2	203548600	203549600	0.868314810584604
chr2	203548700	203549700	0.9363663947853073
chr2	203548800	203549800	1.3012983971513756
chr2	203548900	203549900	1.7393551507940714
chr2	203549000	203550000	1.3642764172585606
chr2	203549100	203550100	0.5139239773053871
chr2	203549200	203550200	-0.13611668291089235
chr2	203549300	203550300	0.6430904695201156
chr2	203549400	203550400	1.008532396300477
chr2	203549500	203550500	1.583534133797174
chr2	203549600	203550600	2.236247062963104
chr2	203549700	203550700	2.319392737512516
chr2	203549800	203550800	2.4551325127479733
chr2	203549900	203550900	2.1254627889837505
chr2	203550000	203551000	2.403994042218516
chr2	203550100	203551100	3.2174015782518746
chr2	203550200	203551200	3.5636309410466818
chr2	203550300	203551300	3.0666585507251667
chr2	203550900	203551900	-1.0976587024889355
chr2	203551000	203552000	-0.5780274450294464
chr2	203551100	203552100	0.14307136620360805
chr2	203551200	203552200	0.3172129271559289
chr2	203551300	203552300	-0.33028945378993874
chr2	203551400	203552400	-0.5467414767902357
chr2	203551500	203552500	-1.253552429604818
chr2	203551600	203552600	-0.6945041277011551
chr2	203551700	203552700	-0.2253754603229151
chr2	203551800	203552800	0.6039688587167543
chr2	203551900	203552900	0.5293927016191142
chr2	203552000	203553000	0.2747881529861665
chr2	203552100	203553100	-0.2005739623836536
chr2	203552200	203553200	-0.2334302681720409
chr2	203552300	203553300	0.6129866861733445
chr2	203552400	203553400	1.0681092548532918
chr2	203552500	203553500	2.128110909750378
chr2	203552600	203553600	1.8394057640363144
chr2	203552700	203553700	1.8882049747666405
chr2	203552800	203553800	1.6405574176733713
chr2	203552900	203553900	0.9554542683395226
chr2	203553000	203554000	0.7387542193642439
chr2	203553100	203554100	0.8045679306217691
chr2	203553200	203554200	1.0359501264118454
chr2	203553300	203554300	0.8009682983476673
chr2	203553400	203554400	0.4653544836874486
chr2	203553500	203554500	0.2742491967863937
chr2	203554900	203555900	1.3372304793331444
chr2	203555000	203556000	1.1046258274693748
chr2	203555100	203556100	0.9705794473061854
chr2	203555200	203556200	1.1579144998046471
chr2	203555300	203556300	1.0652054385185112
chr2	203555400	203556400	0.5046925591510171
chr2	203555500	203556500	0.4977925015940362
chr2	203555600	203556600	0.08691430293831767
chr2	203555700	203556700	0.23525101334200466
chr2	203555800	203556800	-0.7384974016843902
chr2	203555900	203556900	-0.16052798907680702
chr2	203556000	203557000	0.20005980121751354
chr2	203556100	203557100	-0.09338421418259206
chr2	203556200	203557200	0.3099095604233507
chr2	203556300	203557300	-0.004407926989291591
chr2	203556400	203557400	0.3352311963564757
chr2	203556500	203557500	0.4418802374618799
chr2	203557600	203558600	0.9037853235883456
chr2	203557700	203558700	0.9134253001031032
chr2	203557800	203558800	1.0733905380519269
chr2	203557900	203558900	0.7638962869409701
chr2	203558000	203559000	1.2859586568448218
chr2	203558100	203559100	1.261426787340319
chr2	203558200	203559200	1.0532733987837295
chr2	203558300	203559300	0.3611873018348676
chr2	203558400	203559400	0.6454285563110168
chr2	203558500	203559500	1.3305492941512809
chr2	203558600	203559600	1.9019282224256728
chr2	203558700	203559700	1.9813098681792891
chr2	203558800	203559800	2.3033506004176867
chr2	203558900	203559900	2.5302148570211056
chr2	203559000	203560000	2.056971113804354
chr2	203559100	203560100	2.358711587726764
chr2	203559200	203560200	2.338902805463833
chr2	203559300	203560300	2.8256012309699545
chr2	203559400	203560400	1.635672082424005
chr2	203559500	203560500	1.6708662130961809
chr2	203559600	203560600	1.054026172570922
chr2	203559700	203560700	1.3681551799595832
chr2	203559800	203560800	0.8033399984070085
chr2	203559900	203560900	0.8129764723962334
chr2	203560000	203561000	1.5049665667280678
chr2	203560100	203561100	1.5122849344820044
chr2	203560200	203561200	1.4460910776878728
chr2	203560300	203561300	0.7895845114052764
chr2	203560400	203561400	1.7050570759970098
chr2	203560500	203561500	1.8132771357663315
chr2	203560600	203561600	1.9657552380673533
chr2	203560700	203561700	1.7023610304954917
chr2	203560800	203561800	1.197965795055021
chr2	203560900	203561900	0.9600762215092152
chr2	203561000	203562000	0.8328899143243688
chr2	203561100	203562100	0.17996322504144174
chr2	203561200	203562200	-0.23375914038429474
chr2	203561300	203562300	0.2389131855639476
chr2	203561400	203562400	-0.01252126352188036
chr2	203561500	203562500	-0.08776477372168949
chr2	203561600	203562600	-0.3806735921807426
chr2	203561700	203562700	0.00465253304884078
chr2	203561800	203562800	0.2670440791160381
chr2	203561900	203562900	0.6020630396930887
chr2	203562000	203563000	0.678514182236741
chr2	203562100	203563100	0.9515017265284932
chr2	203562200	203563200	1.4895722018481006
chr2	203562300	203563300	1.5358446399864778
chr2	203562400	203563400	1.7118239659211674
chr2	203562500	203563500	1.9049733730407143
chr2	203562600	203563600	1.7876918614090362
chr2	203562700	203563700	1.8729401415871043
chr2	203562800	203563800	2.959174316031993
chr2	203562900	203563900	2.744982748620332
chr2	203563000	203564000	2.861413113274901
chr2	203563100	203564100	2.7144770465604418
chr2	203563200	203564200	2.418765420997248
chr2	203563300	203564300	3.2054685623754544
chr2	203563400	203564400	3.2939615464052565
chr2	203563500	203564500	2.82246993404389
chr2	203563600	203564600	2.876189987861008
chr2	203563700	203564700	2.4380683970833177
chr2	203563800	203564800	1.7386405526126003
chr2	203563900	203564900	1.1674868943770895
chr2	203564000	203565000	0.9334257866024496
chr2	203564100	203565100	0.97769105467412
chr2	203564200	203565200	0.8773623068839671
chr2	203564300	203565300	0.1804774810302048
chr2	203564400	203565400	0.3026979773115496
chr2	203564500	203565500	0.7119314408730435
chr2	203564600	203565600	0.4998225667061476
chr2	203564700	203565700	0.3372208056566958
chr2	203564800	203565800	0.3847018883175341
chr2	203564900	203565900	0.5646412037990658
chr2	203565000	203566000	0.6261140264786732
chr2	203565100	203566100	0.21194441978401973
chr2	203565200	203566200	0.2384426027331455
chr2	203565300	203566300	-0.0921972733216795
chr2	203565400	203566400	-0.4127679422883934
chr2	203565500	203566500	-0.7007070221649676
chr2	203565600	203566600	-0.4694067375316646
chr2	203565700	203566700	-0.3041579785556054
chr2	203566800	203567800	0.4231592117725966
chr2	203566900	203567900	-0.055924600997371766
chr2	203567000	203568000	-0.44789272293397486
chr2	203567100	203568100	0.39536202906842977
chr2	203567200	203568200	0.9106707549904812
chr2	203567300	203568300	0.16220089320169762
chr2	203567400	203568400	-0.25777289569067
chr2	203567500	203568500	-0.5122812809894772
chr2	203567600	203568600	0.5704866615117128
chr2	203567700	203568700	0.3759949072376851
chr2	203567800	203568800	-0.3434801141790639
chr2	203567900	203568900	-0.496900289176358
chr2	203568000	203569000	-0.12774403075093044
chr2	203568100	203569100	-0.8669582734003297
chr2	203568200	203569200	-0.4991875571989535
chr2	203568300	203569300	-0.6221042636801296
chr2	203568400	203569400	0.059602377858419923
chr2	203568500	203569500	0.6321958263892951
chr2	203568600	203569600	-0.27145784327016353
chr2	203568700	203569700	0.05474825156542462
chr2	203568800	203569800	0.8826438404846145
chr2	203568900	203569900	1.1319576711381554
chr2	203569000	203570000	0.47067047441368687
chr2	203569100	203570100	0.852640859968073
chr2	203569200	203570200	0.9888396343648658
chr2	203569300	203570300	0.9600710173375862
chr2	203569400	203570400	0.8727830630546728
chr2	203569500	203570500	0.8266659984646163
chr2	203569600	203570600	0.9940737165824116
chr2	203569700	203570700	1.4517799837760323
chr2	203569800	203570800	1.0983594133092796
chr2	203569900	203570900	0.7410486481845491
chr2	203570000	203571000	1.1719075152306742
chr2	203570100	203571100	1.365624122650871
chr2	203570200	203571200	0.7742912149944061
chr2	203570300	203571300	1.6334924435497318
chr2	203570400	203571400	1.2390956174161742
chr2	203570500	203571500	0.6783288064706584
chr2	203570600	203571600	0.7447020818409265
chr2	203570700	203571700	0.24410396255892586
chr2	203570800	203571800	0.6064380216007546
chr2	203570900	203571900	0.8099264495770501
chr2	203571000	203572000	1.027219047141361
chr2	203571100	203572100	0.5742069821006379
chr2	203572200	203573200	-0.06040292208796968
chr2	203572300	203573300	-0.4233719462430418
chr2	203572400	203573400	-0.4178092253415101
chr2	203572500	203573500	-0.3709785608979561
chr2	203572600	203573600	-0.4481085301787185
chr2	203572700	203573700	0.5004258505547882
chr2	203572800	203573800	0.7467251794231591
chr2	203572900	203573900	0.9924527555092686
chr2	203573000	203574000	1.4949243412500905
chr2	203573100	203574100	1.5310682015479786
chr2	203573200	203574200	1.2377569085165434
chr2	203573300	203574300	1.9516425125379808
chr2	203573400	203574400	1.88852239949552
chr2	203573500	203574500	1.8254489643535
chr2	203573600	203574600	2.510302240215719
chr2	203573700	203574700	1.9377742375368885
chr2	203573800	203574800	1.6923570973942417
chr2	203573900	203574900	1.6633835473412495
chr2	203574000	203575000	1.3151099564372135
chr2	203574100	203575100	1.0432486178103972
chr2	203574200	203575200	0.7246941707652272
chr2	203574300	203575300	0.1708429191813111
chr2	203574400	203575400	-0.018224158136878586
chr2	203574500	203575500	0.4354711355620948
chr2	203574600	203575600	-0.7857861133397948
chr2	203574700	203575700	-1.075187041712925
chr2	203574800	203575800	-1.0389544414516014
chr2	203574900	203575900	-0.7880445694326121
chr2	203575000	203576000	-1.4402728729584446
chr2	203575100	203576100	-1.2791644883893276
chr2	203575200	203576200	-0.6664344791105964
chr2	203575300	203576300	-0.5968629983177236
chr2	203575400	203576400	-0.3794763466852112
chr2	203575500	203576500	-0.5105146664562816
chr2	203575600	203576600	0.07692025004205827
chr2	203575700	203576700	1.019862920605169
chr2	203575800	203576800	1.4617678248200616
chr2	203575900	203576900	1.4267296575738089
chr2	203576000	203577000	2.017211623058083
chr2	203576100	203577100	1.610312681079686
chr2	203576200	203577200	1.8123098040217558
chr2	203576300	203577300	1.7914992856762948
chr2	203576400	203577400	1.5231794331147457
chr2	203576500	203577500	1.2659270316230455
chr2	203576600	203577600	1.2894655298933408
chr2	203576700	203577700	0.8828137656722999
chr2	203576800	203577800	0.4796249689254917
chr2	203576900	203577900	0.16744246023005036
chr2	203577000	203578000	0.1688039773552899
chr2	203577100	203578100	0.11876347533115053
chr2	203577200	203578200	-1.038325049305438
chr2	203577300	203578300	-0.5905425525366456
chr2	203577400	203578400	-1.1489788361785105
chr2	203577500	203578500	-0.3318873481770113
chr2	203577600	203578600	-0.14880717257498768
chr2	203577700	203578700	0.6617639541970886
chr2	203577800	203578800	0.585200705398367
chr2	203577900	203578900	0.512763556374058
chr2	203578000	203579000	0.1537941225698743
chr2	203578100	203579100	-0.040715257076926366
chr2	203578200	203579200	0.4969559206740895
chr2	203578300	203579300	0.8550532688550677
chr2	203578400	203579400	1.6390842777185068
chr2	203578500	203579500	1.143970110906894
chr2	203578600	203579600	1.3133592748722367
chr2	203578700	203579700	0.4763041535698757
chr2	203578800	203579800	0.2627165987949258
chr2	203578900	203579900	0.06154660783720432
chr2	203579000	203580000	0.6871839766127845
chr2	203579100	203580100	1.0380834171675948
chr2	203579200	203580200	0.8093764871392152
chr2	203579300	203580300	0.4161634330741137
chr2	203579400	203580400	0.5614804410849543
chr2	203579500	203580500	1.1530520396758197
chr2	203579600	203580600	0.9767872243386856
chr2	203579700	203580700	0.9227061180666684
chr2	203579800	203580800	0.9438037113521508
chr2	203579900	203580900	1.5381062733776871
chr2	203580000	203581000	1.2460307626741094
chr2	203580100	203581100	1.0194014289234514
chr2	203580200	203581200	1.2116701126766054
chr2	203580300	203581300	1.3892457245776961
chr2	203580400	203581400	0.5474311948645959
chr2	203580500	203581500	-0.17845803374233102
chr2	203580600	203581600	-0.23562979976266465
chr2	203580700	203581700	-0.024800566406623658
chr2	203580800	203581800	0.8730878630479587
chr2	203580900	203581900	0.7639517567051031
chr2	203581000	203582000	0.8987516037705949
chr2	203581100	203582100	1.0669777635399436
chr2	203581200	203582200	1.325372725200696
chr2	203581300	203582300	0.6797912243855012
chr2	203581400	203582400	1.02445853522627
chr2	203581500	203582500	0.9799785036660996
chr2	203581600	203582600	0.7153526913394368
chr2	203581700	203582700	0.7838449753063791
chr2	203581800	203582800	-0.14111001959217445
chr2	203581900	203582900	-0.3415385430577599
chr2	203582000	203583000	-0.26208313148553053
chr2	203582100	203583100	0.3404181327312921
chr2	203582200	203583200	0.54531842648965
chr2	203582300	203583300	1.146475930177404
chr2	203582400	203583400	1.2496766519537403
chr2	203582500	203583500	1.5832814716525248
chr2	203582600	203583600	2.1111728057433528
chr2	203582700	203583700	2.128706499660038
chr2	203582800	203583800	1.8907060113078558
chr2	203582900	203583900	2.2813161409990457
chr2	203583000	203584000	1.9976884984165748
chr2	203583100	203584100	1.5284178216394388
chr2	203583200	203584200	0.9150377229973926
chr2	203583300	203584300	0.7247571865400524
chr2	203583400	203584400	0.5959202743020815
chr2	203583500	203584500	0.3157414591688791
chr2	203583600	203584600	0.14194958378291742
chr2	203583700	203584700	0.24496753679796604
chr2	203583800	203584800	0.7067413812922384
chr2	203583900	203584900	0.5928598041842169
chr2	203584000	203585000	0.5460040303158735
chr2	203584100	203585100	0.977508356074367
chr2	203584200	203585200	1.110462616217988
chr2	203584300	203585300	1.1958565128349858
chr2	203584400	203585400	1.404820138484676
chr2	203584500	203585500	1.4815664038421192
chr2	203584600	203585600	1.559534080545114
chr2	203584700	203585700	1.6301729494092307
chr2	203584800	203585800	1.3847187993703691
chr2	203584900	203585900	1.1349817024614406
chr2	203585000	203586000	1.1847429281799517
chr2	203585100	203586100	1.2010599467852918
chr2	203585200	203586200	1.7078021676736412
chr2	203585300	203586300	1.7029667922051936
chr2	203585400	203586400	0.27712444607335457
chr2	203585500	203586500	0.2927774147520142
chr2	203585600	203586600	0.06556111780805816
chr2	203585700	203586700	-0.4889090183917849
chr2	203585800	203586800	-0.18559616828084444
chr2	203585900	203586900	-0.1826638811161765
chr2	203586000	203587000	-0.1276088041721568
chr2	203586100	203587100	-0.1743226161064716
chr2	203586200	203587200	-0.6449502609080646
chr2	203586300	203587300	-0.5919498756119247
chr2	203586400	203587400	0.9680337653786606
chr2	203586500	203587500	0.9015683668589588
chr2	203586600	203587600	0.604829069867448
chr2	203586700	203587700	0.3642305480546498
chr2	203586800	203587800	0.7864830452648294
chr2	203586900	203587900	0.9098044197445718
chr2	203587000	203588000	1.9506834664676114
chr2	203587100	203588100	1.2938794303261936
chr2	203587200	203588200	1.547414486713657
chr2	203587300	203588300	1.247569890523919
chr2	203587400	203588400	1.3983090208296207
chr2	203587500	203588500	1.069885701674019
chr2	203587600	203588600	1.3392453305557852
chr2	203589200	203590200	2.3613508117646336
chr2	203589300	203590300	2.008922888744412
chr2	203589400	203590400	2.071499598676204
chr2	203589500	203590500	1.6878819017209643
chr2	203589600	203590600	1.321673132992914
chr2	203589700	203590700	1.0509053808565083
chr2	203589800	203590800	0.5865897960391431
chr2	203589900	203590900	0.06983563621088308
chr2	203590000	203591000	-0.23830539912474438
chr2	203590100	203591100	0.2365492082147485
chr2	203590200	203591200	-0.10189167905096284
chr2	203590300	203591300	-0.04611215616739641
chr2	203590400	203591400	-0.3754347415816723
chr2	203590500	203591500	-0.3145256569484372
chr2	203590600	203591600	-0.3314435079841535
chr2	203590700	203591700	-0.4076859991423945
chr2	203590800	203591800	-0.5363171909417431
chr2	203590900	203591900	0.1465801006203234
chr2	203591000	203592000	0.17794429883176371
chr2	203591100	203592100	0.13004052612305195
chr2	203591200	203592200	0.656207678289282
chr2	203591300	203592300	0.9844620894195016
chr2	203591400	203592400	1.6287124504668768
chr2	203591500	203592500	1.525298121083988
chr2	203591600	203592600	1.9042740901599264
chr2	203591700	203592700	1.7418157511015944
chr2	203591800	203592800	1.8070474888958976
chr2	203591900	203592900	1.1268486060541798
chr2	203592000	203593000	1.2318480315149216
chr2	203592100	203593100	0.24840439459313515
chr2	203592200	203593200	-0.4469858788865906
chr2	203592300	203593300	-0.4881782753326935
chr2	203592400	203593400	-0.5082913850239305
chr2	203592500	203593500	0.0038603053985854546
chr2	203592600	203593600	-0.5084914750016974
chr2	203592700	203593700	-0.22109321173591606
chr2	203592800	203593800	0.15424900358146598
chr2	203592900	203593900	0.8384720549599533
chr2	203593000	203594000	1.0452633732457846
chr2	203593100	203594100	2.0478799663321183
chr2	203593200	203594200	2.17979194278742
chr2	203593300	203594300	2.1778519590798684
chr2	203593400	203594400	1.5476137847637494
chr2	203593500	203594500	0.9136529157034238
chr2	203593600	203594600	1.6591832332206786
chr2	203593700	203594700	1.7917087586222995
chr2	203593800	203594800	2.1796471458464994
chr2	203593900	203594900	1.83648753900624
chr2	203594000	203595000	1.51186169554336
chr2	203594100	203595100	0.8342180449749304
chr2	203594200	203595200	0.8884954933031859
chr2	203594300	203595300	0.7818881333158875
chr2	203594400	203595400	0.9538571938509246
chr2	203594500	203595500	1.2382899517009054
chr2	203594600	203595600	0.8545269539382209
chr2	203594700	203595700	0.8735328232655414
chr2	203594800	203595800	0.7591954349873781
chr2	203594900	203595900	0.6404921585445509
chr2	203595000	203596000	0.9179262412644452
chr2	203595100	203596100	1.4934778578023709
chr2	203595200	203596200	2.137806173866501
chr2	203595300	203596300	1.921697598668848
chr2	203595400	203596400	1.654764189722949
chr2	203595500	203596500	1.7148720956508652
chr2	203596600	203597600	1.0848853502054745
chr2	203596700	203597700	0.8835529150453589
chr2	203596800	203597800	0.8697242395678251
chr2	203596900	203597900	1.4491453784527186
chr2	203597000	203598000	1.2235559369447249
chr2	203597100	203598100	1.4074725146875569
chr2	203597200	203598200	1.1469121540795888
chr2	203597300	203598300	-0.035544321265948066
chr2	203597400	203598400	-0.0381962288894688
chr2	203597500	203598500	0.00205395347681076
chr2	203597600	203598600	0.2622297428778636
chr2	203597700	203598700	0.4773811434511342
chr2	203597800	203598800	0.27444329829712755
chr2	203597900	203598900	-0.1850662900433488
chr2	203599100	203600100	0.7908258167875831
chr2	203599200	203600200	1.0201767527558359
chr2	203599300	203600300	1.5112336172358778
chr2	203599400	203600400	0.8077709388447685
chr2	203599500	203600500	1.1755261652656073
chr2	203599600	203600600	1.000833585930364
chr2	203599700	203600700	1.2491794157090803
chr2	203599800	203600800	1.1065655803554115
chr2	203599900	203600900	1.126375416453755
chr2	203600000	203601000	0.6930866440982107
chr2	203600100	203601100	0.38646784500456094
chr2	203600200	203601200	0.40948184794263337
chr2	203601300	203602300	2.1046318277277822
chr2	203601400	203602400	2.351880696557189
chr2	203601500	203602500	2.6641516221956247
chr2	203601600	203602600	2.39641477037982
chr2	203601700	203602700	2.9156317242655962
chr2	203601800	203602800	3.085962528819341
chr2	203601900	203602900	3.174153996635312
chr2	203602000	203603000	2.9672684590202842
chr2	203602100	203603100	3.041881335521228
chr2	203602200	203603200	3.2248105332143213
chr2	203602300	203603300	3.1796575144508097
chr2	203602400	203603400	2.1570716491026096
chr2	203602500	203603500	2.6159024313325627
chr2	203602600	203603600	2.2103219439677497
chr2	203602700	203603700	2.010948949221045
chr2	203602800	203603800	1.9285504111001408
chr2	203602900	203603900	1.4694878797969515
chr2	203603000	203604000	1.8238140931194733
chr2	203603100	203604100	1.6584866756060082
chr2	203603200	203604200	0.8821888391703273
chr2	203603300	203604300	0.9526982173724364
chr2	203603400	203604400	1.8288536529785928
chr2	203603500	203604500	1.5115115520227225
chr2	203603600	203604600	2.0824499549509947
chr2	203603700	203604700	1.9968952996055147
chr2	203603800	203604800	0.866475905120448
chr2	203603900	203604900	0.7451595347979119
chr2	203604000	203605000	0.3860009102310416
chr2	203604100	203605100	-0.1310218597695576
chr2	203604200	203605200	0.03216054785839123
chr2	203604300	203605300	-0.15178535786607034
chr2	203604400	203605400	-0.7995783260203428
chr2	203604500	203605500	-1.175055215241218
chr2	203604600	203605600	-1.3664631289009854
chr2	203604700	203605700	-2.2130869664852684
chr2	203604800	203605800	-1.2634616550661173
chr2	203604900	203605900	-0.9708883080622328
chr2	203605000	203606000	-1.1077929477121975
chr2	203606200	203607200	0.4977265031546825
chr2	203606300	203607300	0.6750551321800579
chr2	203606400	203607400	0.6885445797446743
chr2	203606500	203607500	1.687782143470682
chr2	203606600	203607600	1.4764864719117845
chr2	203606700	203607700	2.123055382817736
chr2	203606800	203607800	2.4910885881165834
chr2	203606900	203607900	2.4622145559028774
chr2	203607000	203608000	2.928057765283903
chr2	203607100	203608100	2.530666243341768
chr2	203607200	203608200	2.297545018116967
chr2	203607300	203608300	2.0511646959359133
chr2	203607400	203608400	2.3478816619931715
chr2	203607500	203608500	1.3741621808462172
chr2	203607600	203608600	1.7466797864366077
chr2	203607700	203608700	0.914707578797892
chr2	203607800	203608800	0.024505081616726074
chr2	203607900	203608900	-0.34284958089322515
chr2	203608000	203609000	-0.7844851819813391
chr2	203608100	203609100	-0.2452845048162907
chr2	203608200	203609200	-0.3723324979906604
chr2	203608300	203609300	-0.0765862179058403
chr2	203608400	203609400	-0.3963729116976133
chr2	203608500	203609500	0.7647091333314945
chr2	203608600	203609600	0.16583288725806156
chr2	203608700	203609700	0.8928852306077745
chr2	203608800	203609800	1.4704067426322782
chr2	203608900	203609900	1.1879874653633171
chr2	203609000	203610000	1.5675108376188187
chr2	203609100	203610100	1.1184104835475943
chr2	203609200	203610200	1.7177360770368364
chr2	203609300	203610300	1.118067154884858
chr2	203609400	203610400	1.5687714627560079
chr2	203609500	203610500	1.265162391546033
chr2	203609600	203610600	1.667691834597944
chr2	203609700	203610700	1.5963635416738218
chr2	203609800	203610800	1.3405011963255526
chr2	203609900	203610900	1.6028707166788407
chr2	203610000	203611000	1.6692769473938294
chr2	203610100	203611100	1.7688621992518376
chr2	203611500	203612500	-0.2869821442380048
chr2	203611700	203612700	-0.10600537089551733
chr2	203611800	203612800	0.0606909052334789
chr2	203611900	203612900	-0.6104105854298109
chr2	203612000	203613000	-0.1420799583818116
chr2	203612100	203613100	-0.3836637613941442
chr2	203612200	203613200	-0.23376770890162402
chr2	203612300	203613300	0.07563551312597669
chr2	203612400	203613400	0.5871014445612147
chr2	203612500	203613500	0.16975453430422227
chr2	203612600	203613600	-0.02380847142342993
chr2	203612700	203613700	-0.04876451300764517
chr2	203612800	203613800	-0.6431148141594101
chr2	203612900	203613900	-0.7856887598100792
chr2	203613000	203614000	-0.9003149278979655
chr2	203613100	203614100	-0.7705982162516568
chr2	203613200	203614200	-0.6128121952710539
chr2	203613300	203614300	-0.5382803763375473
chr2	203613400	203614400	-0.6113559033180512
chr2	203613500	203614500	-0.7489220654791405
chr2	203613600	203614600	-0.7259338888585362
chr2	203613700	203614700	-0.12900651764182908
chr2	203613800	203614800	0.7082016309342043
chr2	203613900	203614900	0.8671070007787685
chr2	203614000	203615000	1.1737728085768262
chr2	203614100	203615100	1.0573647262629815
chr2	203614200	203615200	0.8294806592256683
chr2	203615700	203616700	0.2875006558730649
chr2	203615800	203616800	0.042165336625281526
chr2	203615900	203616900	-0.15524229904257306
chr2	203616000	203617000	-0.17231154843465726
chr2	203616100	203617100	-0.3343226428951709
chr2	203616200	203617200	0.15070430866014858
chr2	203616300	203617300	0.2647819734398828
chr2	203616400	203617400	0.5876632688376482
chr2	203616500	203617500	0.6224300322207891
chr2	203616600	203617600	0.447835272188524
chr2	203616700	203617700	0.09920087870821244
chr2	203616800	203617800	0.9306877582590888
chr2	203616900	203617900	1.0358744544850829
chr2	203617000	203618000	0.5417241353042279
chr2	203617100	203618100	0.828310283913672
chr2	203617200	203618200	0.8925091906575824
chr2	203617300	203618300	0.8984428175267359
chr2	203617400	203618400	1.3646560427591008
chr2	203617500	203618500	1.4860616465007757
chr2	203617600	203618600	1.201352586994925
chr2	203618700	203619700	-0.9522883751767324
chr2	203618800	203619800	-1.2702026356462164
chr2	203618900	203619900	-0.8487446083823146
chr2	203619000	203620000	-0.5134060603347935
chr2	203619100	203620100	-0.5113669596726982
chr2	203619200	203620200	-0.6467757590435783
chr2	203619300	203620300	-0.7167345006476978
chr2	203619400	203620400	-0.7568024134638246
chr2	203619500	203620500	-0.6068738037134612
chr2	203619600	203620600	-0.2585815902622716
chr2	203619700	203620700	-0.24568355225050256
chr2	203619800	203620800	-0.6203062995048774
chr2	203619900	203620900	-0.6157318040166314
chr2	203620000	203621000	-0.2344695533684765
chr2	203620100	203621100	-0.5814030737983628
chr2	203620200	203621200	-0.6136116713590177
chr2	203620300	203621300	-0.7189289055150813
chr2	203620400	203621400	-0.35795217897375153
chr2	203620500	203621500	-0.042802985015505834
chr2	203620600	203621600	-0.4504429245585399
chr2	203620700	203621700	-1.0459802691689408
chr2	203620800	203621800	-0.9288860541482324
chr2	203620900	203621900	-1.2220424772207894
chr2	203621000	203622000	-0.8749826652420045
chr2	203621100	203622100	-1.0875702819208382
chr2	203621200	203622200	-0.9921914915631336
chr2	203621300	203622300	-1.2157574126864528
chr2	203621400	203622400	-1.6336576248051995
chr2	203621500	203622500	-1.4885303140012978
chr2	203621600	203622600	-1.311930148829668
chr2	203621700	203622700	-0.5689190020600585
chr2	203621800	203622800	0.4275282062193918
chr2	203621900	203622900	0.7683478085908785
chr2	203622000	203623000	0.3935499533654011
chr2	203622100	203623100	0.8355852730028426
chr2	203622200	203623200	0.6587432407081244
chr2	203622300	203623300	0.24636164135333624
chr2	203622400	203623400	0.9242036354195488
chr2	203622500	203623500	-0.2519314233745538
chr2	203622600	203623600	-0.6215103391890324
chr2	203622700	203623700	-0.9474127047777414
chr2	203622800	203623800	-1.3868154003200586
chr2	203622900	203623900	-1.5292266448538636
chr2	203623000	203624000	-0.943825891056254
chr2	203623100	203624100	-1.2171539322945093
chr2	203623200	203624200	-0.5117169967544231
chr2	203623300	203624300	-0.11174112722860643
chr2	203623400	203624400	-0.24617652006019364
chr2	203623500	203624500	0.5299489825842298
chr2	203623600	203624600	0.9507932375022198
chr2	203623700	203624700	1.2362544881814908
chr2	203623800	203624800	0.8227955250065622
chr2	203623900	203624900	0.5204862546922528
chr2	203624000	203625000	0.15513075446220945
chr2	203624100	203625100	0.6164527673306521
chr2	203624200	203625200	0.2299222934477476
chr2	203624300	203625300	0.4385304571346351
chr2	203625400	203626400	-1.4048101034117175
chr2	203625500	203626500	-1.359034066863311
chr2	203625600	203626600	-0.8158956150423452
chr2	203625700	203626700	-1.3135747753594091
chr2	203625800	203626800	-1.5466260338264668
chr2	203625900	203626900	-1.0323204707616038
chr2	203626000	203627000	-1.4755111683140711
chr2	203626100	203627100	-1.1645790163033096
chr2	203626200	203627200	-1.4221119763778456
chr2	203626300	203627300	-0.8420600521219427
chr2	203626400	203627400	-0.5691074798310026
chr2	203626500	203627500	-0.2145881617569671
chr2	203626600	203627600	-0.5549622986499664
chr2	203626700	203627700	-0.9289090685287514
chr2	203626800	203627800	0.052655742525410776
chr2	203626900	203627900	-0.9457911482499533
chr2	203627000	203628000	-0.33873144485288526
chr2	203627100	203628100	-0.7349900395571645
chr2	203627200	203628200	-0.4614737396167982
chr2	203627300	203628300	-0.26402570210342874
chr2	203627400	203628400	0.08685845041513399
chr2	203627500	203628500	0.2202057195921959
chr2	203627600	203628600	0.7181609107834379
chr2	203627700	203628700	1.2852240872589762
chr2	203627800	203628800	0.7490887254329737
chr2	203627900	203628900	1.5664672782806748
chr2	203628000	203629000	2.070217186901798
chr2	203628100	203629100	2.0570080168024654
chr2	203628200	203629200	2.313788722879189
chr2	203628300	203629300	1.8083126283296809
chr2	203628400	203629400	0.9245205880494936
chr2	203628500	203629500	0.08186358899783694
chr2	203628600	203629600	-0.6069251896100583
chr2	203628700	203629700	-0.4566133328631873
chr2	203628800	203629800	-0.2930790421539902
chr2	203628900	203629900	-0.3431000359445243
chr2	203629000	203630000	-1.0027217576653424
chr2	203629100	203630100	-1.094886701867341
chr2	203629200	203630200	-1.913952177914544
chr2	203629300	203630300	-1.878342218083596
chr2	203629400	203630400	-0.8258910384911672
chr2	203629500	203630500	-0.390582977367288
chr2	203629600	203630600	1.177269918006743
chr2	203629700	203630700	0.7729210002023175
chr2	203629800	203630800	0.1626266763288038
chr2	203629900	203630900	-0.3941440427523328
chr2	203630000	203631000	-0.031050028582515436
chr2	203630100	203631100	0.6094607090563929
chr2	203630200	203631200	1.1870441038089423
chr2	203630300	203631300	1.103689690736219
chr2	203630400	203631400	0.7852480753843863
chr2	203630500	203631500	0.27019374546345115
chr2	203630600	203631600	-0.7489912561821037
chr2	203630700	203631700	-0.4478342643388033
chr2	203630800	203631800	0.3166787415700175
chr2	203630900	203631900	0.8745795000955533
chr2	203631000	203632000	0.9069538147569393
chr2	203631100	203632100	0.5545382315063017
chr2	203631200	203632200	0.6281918959481912
chr2	203631300	203632300	1.1157501345944227
chr2	203631400	203632400	0.8156398831840415
chr2	203631500	203632500	0.9280027396465256
chr2	203631600	203632600	1.0666706381467703
chr2	203631700	203632700	1.2598807605268512
chr2	203631800	203632800	1.0662970927077846
chr2	203631900	203632900	1.4499415162150109
chr2	203632000	203633000	1.3623137637692164
chr2	203632100	203633100	1.58113719091406
chr2	203632200	203633200	1.3788013128741343
chr2	203632300	203633300	1.1553829974754246
chr2	203634500	203635500	2.4078966424981667
chr2	203634600	203635600	2.644530076301149
chr2	203634700	203635700	2.676014867270749
chr2	203634800	203635800	2.6444278233190226
chr2	203634900	203635900	2.8671410266504216
chr2	203635000	203636000	2.442836761937426
chr2	203635100	203636100	2.3301376668612708
chr2	203635200	203636200	2.4555913513630117
chr2	203635300	203636300	2.8465539912099507
chr2	203635400	203636400	2.13890706663943
chr2	203635500	203636500	1.1881605289960522
chr2	203635600	203636600	1.1549039994064072
chr2	203636300	203637300	1.1854422771357098
chr2	203636400	203637400	1.7924643195493868
chr2	203636500	203637500	0.8384877281817031
chr2	203636600	203637600	0.7376935561179441
chr2	203636700	203637700	0.52693415722699
chr2	203636800	203637800	0.001377595964230877
chr2	203636900	203637900	-0.034643537670608
chr2	203637000	203638000	0.13991498678290068
chr2	203637100	203638100	0.4853529033843118
chr2	203637200	203638200	0.4999902529782727
chr2	203637300	203638300	0.5221904627088988
chr2	203637400	203638400	-0.3483686609324972
chr2	203637500	203638500	0.11976314117821102
chr2	203637600	203638600	0.03568427455011549
chr2	203639000	203640000	0.857646710380645
chr2	203639100	203640100	0.2259132225850484
chr2	203639200	203640200	0.04930728267812068
chr2	203639300	203640300	0.1052812892229747
chr2	203639400	203640400	0.00686323100670068
chr2	203639500	203640500	0.09926008781477336
chr2	203639600	203640600	-0.4970079714480292
chr2	203639700	203640700	-0.17817248114156714
chr2	203639800	203640800	-0.0122487026741756
chr2	203640900	203641900	-0.7524899431822148
chr2	203641000	203642000	-1.1972233447830087
chr2	203641100	203642100	-1.228585692506864
chr2	203641200	203642200	-1.2359082179502834
chr2	203641300	203642300	-2.3000009588081123
chr2	203641400	203642400	-2.703628061355165
chr2	203641500	203642500	-2.717193058379419
chr2	203641600	203642600	-2.5101031902581195
chr2	203641700	203642700	-2.2732712481939856
chr2	203641800	203642800	-2.1287866916960274
chr2	203641900	203642900	-2.4468739465377625
chr2	203642000	203643000	-1.9765164232515808
chr2	203642100	203643100	-1.8425617791450581
chr2	203642200	203643200	-1.5446887869013524
chr2	203642300	203643300	-0.4285288563566784
chr2	203642400	203643400	0.3248307810112056
chr2	203642500	203643500	1.1759147389701916
chr2	203642600	203643600	0.3974360145270216
chr2	203642700	203643700	0.3907300518117808
chr2	203642800	203643800	0.6363542244576954
chr2	203642900	203643900	0.6146600044117528
chr2	203643000	203644000	0.937632407303356
chr2	203643100	203644100	0.4285288656062394
chr2	203643200	203644200	0.4300329076467561
chr2	203643300	203644300	0.7843277027179364
chr2	203644500	203645500	-1.4747482012977309
chr2	203644600	203645600	-2.004926418308916
chr2	203644700	203645700	-1.8728515121742344
chr2	203645100	203646100	-1.4908978607612184
chr2	203645200	203646200	-1.2902853537970411
chr2	203645300	203646300	-0.7323945418255224
chr2	203645400	203646400	-0.3900688558470857
chr2	203646000	203647000	0.4102725149742941
chr2	203646100	203647100	1.0672702975798658
chr2	203646200	203647200	1.1838802548064535
chr2	203646300	203647300	1.1603858870499362
chr2	203646400	203647400	0.9861867560423576
chr2	203646500	203647500	1.4482881241547148
chr2	203646600	203647600	1.519479604804102
chr2	203646700	203647700	1.524145950823935
chr2	203646800	203647800	2.083324881068519
chr2	203646900	203647900	2.3646018471847343
chr2	203647000	203648000	3.498496569316768
chr2	203647100	203648100	3.0129850189766865
chr2	203647200	203648200	3.345897760567475
chr2	203647300	203648300	3.331878236700395
chr2	203647400	203648400	3.3945037329273258
chr2	203647500	203648500	2.8451091230654653
chr2	203647600	203648600	2.8667999751486213
chr2	203647700	203648700	2.9457802001084845
chr2	203648900	203649900	0.3135081045294164
chr2	203649000	203650000	0.13450892204229503
chr2	203649100	203650100	0.3879556363598103
chr2	203649200	203650200	0.14144154651859098
chr2	203649300	203650300	0.018175640208933214
chr2	203650400	203651400	0.9507615675791208
chr2	203650500	203651500	0.2956943181912718
chr2	203650600	203651600	0.5332615176774501
chr2	203650700	203651700	0.3687642517813653
chr2	203650800	203651800	0.7183103019522806
chr2	203650900	203651900	0.4336228705546332
chr2	203651000	203652000	1.6862528631335356
chr2	203651100	203652100	1.3588483517961925
chr2	203651200	203652200	1.3918574307679863
chr2	203651300	203652300	0.949136361847226
chr2	203651400	203652400	1.6325691757898861
chr2	203651500	203652500	2.0907439495849025
chr2	203651600	203652600	1.8492729312733729
chr2	203651700	203652700	1.6388494419535664
chr2	203651800	203652800	1.0703198890267176
chr2	203651900	203652900	0.7786938437904921
chr2	203652000	203653000	-0.3157739985022875
chr2	203652100	203653100	0.24130996974420085
chr2	203652500	203653500	-0.24149450246527296
chr2	203652600	203653600	0.2586571048008497
chr2	203652700	203653700	0.5422765423656541
chr2	203652800	203653800	0.3598545964864157
chr2	203652900	203653900	0.7414272717275481
chr2	203653000	203654000	0.5924427417591756
chr2	203653100	203654100	0.6476068766554154
chr2	203653200	203654200	1.279204366565281
chr2	203653300	203654300	1.3068252043764337
chr2	203653600	203654600	1.2970164476047172
chr2	203653700	203654700	0.9697982269647252
chr2	203653800	203654800	1.7833317194255651
chr2	203653900	203654900	1.0982303067624175
chr2	203654000	203655000	0.7130474050188625
chr2	203654100	203655100	0.6953453702069428
chr2	203654200	203655200	0.2380215863318912
chr2	203654300	203655300	0.18797884774999046
chr2	203654400	203655400	-0.22026411687333586
chr2	203654500	203655500	0.33846470638499365
chr2	203654600	203655600	0.8279031665779246
chr2	203654700	203655700	1.2041854822627438
chr2	203654800	203655800	0.6804179804452413
chr2	203655800	203656800	1.0155815458010269
chr2	203655900	203656900	1.2658187919667887
chr2	203656000	203657000	1.3200853050125596
chr2	203656100	203657100	0.9497676181919276
chr2	203656200	203657200	1.0241218108537056
chr2	203656300	203657300	0.7754238330190643
chr2	203656400	203657400	0.6241900077899113
chr2	203656500	203657500	0.08351897646374494
chr2	203656600	203657600	0.3516968517153975
chr2	203656700	203657700	0.2271976656039854
chr2	203656800	203657800	0.12015801329092765
chr2	203656900	203657900	0.3505295553816355
chr2	203657000	203658000	0.24198607390038518
chr2	203657100	203658100	0.6567232208179806
chr2	203658000	203659000	0.993549434277561
chr2	203659700	203660700	1.4650324567663549
chr2	203659800	203660800	1.2830802622104531
chr2	203659900	203660900	1.638185209284094
chr2	203660000	203661000	1.855610998552115
chr2	203660100	203661100	2.0888941674259915
chr2	203660200	203661200	1.706501799899759
chr2	203660300	203661300	1.83972159306346
chr2	203660400	203661400	2.2012239023986053
chr2	203660500	203661500	1.4095313256342132
chr2	203660600	203661600	1.9079525984914223
chr2	203660700	203661700	1.6251996942810891
chr2	203660800	203661800	2.06838326470471
chr2	203661900	203662900	0.12807094230924249
chr2	203662000	203663000	0.0993169939354349
chr2	203662100	203663100	0.7096842970356912
chr2	203662200	203663200	1.0910100021860698
chr2	203662300	203663300	1.1111392473970332
chr2	203662400	203663400	0.8853310586723837
chr2	203662500	203663500	0.3989631850166667
chr2	203662600	203663600	0.7401291967253855
chr2	203662700	203663700	0.21733468039186896
chr2	203662800	203663800	0.7984613752112024
chr2	203662900	203663900	0.8456756565199394
chr2	203663000	203664000	1.1852857409073752
chr2	203663100	203664100	0.450892053291519
chr2	203663200	203664200	0.15896936556271982
chr2	203663300	203664300	0.2398201023427549
chr2	203663400	203664400	-0.2748021373610578
chr2	203663500	203664500	0.4064442110542952
chr2	203663600	203664600	-0.3039125557877553
chr2	203663700	203664700	-0.03041405912783861
chr2	203663800	203664800	0.06849650444431793
chr2	203663900	203664900	-0.4606390647077299
chr2	203664000	203665000	-0.7007906059651416
chr2	203664100	203665100	-0.382954350254687
chr2	203664200	203665200	-0.2288493495854997
chr2	203664300	203665300	-0.2832716785467773
chr2	203664400	203665400	0.872471832440429
chr2	203664500	203665500	-0.2768591701284717
chr2	203664600	203665600	-0.1827457392499204
chr2	203664700	203665700	-0.28903959086997033
chr2	203664800	203665800	-0.34470312179886003
chr2	203664900	203665900	0.11832452009851402
chr2	203665000	203666000	-0.012231382004669963
chr2	203665100	203666100	-0.026802741722559646
chr2	203665200	203666200	-0.2765087404640217
chr2	203665300	203666300	-0.33743929469121675
chr2	203667400	203668400	0.7511136723080996
chr2	203667500	203668500	1.2643706403138888
chr2	203667600	203668600	1.5063249197128286
chr2	203667700	203668700	1.1976198833039713
chr2	203667800	203668800	1.803017526134952
chr2	203667900	203668900	2.13971349028098
chr2	203668000	203669000	1.6455721333343205
chr2	203668100	203669100	2.347592278076718
chr2	203668200	203669200	2.3035644948724703
chr2	203668300	203669300	2.2668429133931607
chr2	203668400	203669400	1.6420569586260725
chr2	203668500	203669500	1.1174464361022265
chr2	203668600	203669600	0.9700280395432592
chr2	203668700	203669700	0.9490009429150296
chr2	203668800	203669800	0.8713200587950883
chr2	203668900	203669900	0.29620315815320364
chr2	203669000	203670000	0.2589438219913801
chr2	203669100	203670100	-0.11266531189199447
chr2	203669200	203670200	-1.1535446769588114
chr2	203669300	203670300	-0.993322742271592
chr2	203669400	203670400	-0.5130682972679148
chr2	203669500	203670500	0.0711863096157207
chr2	203669600	203670600	0.6838046114409992
chr2	203669700	203670700	1.2504122160315967
chr2	203669800	203670800	1.0890595837463517
chr2	203669900	203670900	1.89250541948342
chr2	203670000	203671000	2.487944475162925
chr2	203670100	203671100	2.098693314975425
chr2	203670200	203671200	2.354343076376608
chr2	203670300	203671300	2.377404677056038
chr2	203670400	203671400	2.4909748900755546
chr2	203670500	203671500	2.348858171277276
chr2	203671600	203672600	2.17906494992239
chr2	203671700	203672700	2.3943236475121803
chr2	203671800	203672800	1.3672651741162607
chr2	203671900	203672900	2.3106204744609355
chr2	203672000	203673000	1.8787932160189555
chr2	203672100	203673100	1.507476024720129
chr2	203673300	203674300	0.5467564401625282
chr2	203673400	203674400	0.9165949706247112
chr2	203673500	203674500	0.6253906043348051
chr2	203673600	203674600	0.6149070084598313
chr2	203673700	203674700	0.6756714954020413
chr2	203673800	203674800	1.4098748476930894
chr2	203673900	203674900	1.3693240067764607
chr2	203674000	203675000	1.6072622179458032
chr2	203674100	203675100	2.0002958875183787
chr2	203674200	203675200	1.4867844865752968
chr2	203674300	203675300	0.9963184796589032
chr2	203674400	203675400	0.14725402365364892
chr2	203674500	203675500	0.1001799276338534
chr2	203674600	203675600	0.5275497941398744
chr2	203674700	203675700	0.4944738380072221
chr2	203674800	203675800	0.05841593430187464
chr2	203674900	203675900	-0.6548270202501477
chr2	203675000	203676000	-0.7189978168858875
chr2	203675100	203676100	-1.1615211796815297
chr2	203675200	203676200	-0.8866464303098023
chr2	203675300	203676300	-0.8571947213397739
chr2	203675400	203676400	-0.6352471605926464
chr2	203675500	203676500	-0.4162018176695993
chr2	203675600	203676600	-0.3427088520615178
chr2	203675700	203676700	-0.1292114338472434
chr2	203675800	203676800	0.031125793322898044
chr2	203675900	203676900	0.5201277636727054
chr2	203676000	203677000	0.3202283359336809
chr2	203677800	203678800	1.070456813160233
chr2	203677900	203678900	0.7267952819295787
chr2	203678000	203679000	0.3924842629822143
chr2	203678100	203679100	0.6881184764936601
chr2	203678200	203679200	0.9450939820241672
chr2	203678300	203679300	1.4231325466271527
chr2	203678400	203679400	0.8583405693647685
chr2	203678500	203679500	0.6369003717076045
chr2	203678600	203679600	0.7234724422990749
chr2	203678700	203679700	2.049583816203336
chr2	203678800	203679800	2.175285870445724
chr2	203678900	203679900	2.1619442935468363
chr2	203679000	203680000	1.925079877919573
chr2	203680100	203681100	0.4982823564908808
chr2	203680200	203681200	0.0977604306855405
chr2	203680300	203681300	-0.5347933612156753
chr2	203680400	203681400	-0.4049894068308567
chr2	203680500	203681500	-0.17361793296216493
chr2	203680600	203681600	-0.5593061357626673
chr2	203680700	203681700	0.17919801854707582
chr2	203680800	203681800	0.5061581683142147
chr2	203680900	203681900	0.5590642374868966
chr2	203681000	203682000	0.8183353339497699
chr2	203681100	203682100	0.699465128487083
chr2	203681200	203682200	0.6153809523336498
chr2	203681300	203682300	1.6500801519507966
chr2	203681400	203682400	1.7789272094641944
chr2	203681500	203682500	2.001058293603588
chr2	203681600	203682600	2.3024933514251638
chr2	203681700	203682700	1.5753969986101668
chr2	203681800	203682800	1.7909195714279151
chr2	203681900	203682900	2.0828684176644576
chr2	203682000	203683000	1.277872754594759
chr2	203682100	203683100	1.5792259180303525
chr2	203682200	203683200	2.0096570866765244
chr2	203682300	203683300	1.9147382331713545
chr2	203682400	203683400	2.1744044857478237
chr2	203682500	203683500	2.136960679907748
chr2	203682600	203683600	1.9295030067071173
chr2	203682700	203683700	2.134564865221827
chr2	203682800	203683800	2.061080572716181
chr2	203682900	203683900	0.9564619943585062
chr2	203683000	203684000	1.1187615745734918
chr2	203683100	203684100	0.5014575673174587
chr2	203683200	203684200	0.04107122931307002
chr2	203683300	203684300	-0.5304308677764858
chr2	203683400	203684400	-0.9148839278333364
chr2	203683500	203684500	-0.5372337890461983
chr2	203683600	203684600	-0.16095532445978766
chr2	203683700	203684700	-0.9134899801816568
chr2	203683800	203684800	-1.2220918716469338
chr2	203683900	203684900	0.032451879170743526
chr2	203684000	203685000	0.1919212674475714
chr2	203684100	203685100	0.8714112348234437
chr2	203684200	203685200	1.2030589130614942
chr2	203684300	203685300	0.6598381149857472
chr2	203684400	203685400	0.6302556822331952
chr2	203684500	203685500	0.012809568443946285
chr2	203684600	203685600	0.2761854792038753
chr2	203684700	203685700	1.1393940279239545
chr2	203684800	203685800	0.7059961457542657
chr2	203684900	203685900	-0.16920423938558896
chr2	203685000	203686000	-0.1545637796390983
chr2	203685100	203686100	0.17171774640847598
chr2	203685200	203686200	0.18374207779674748
chr2	203685300	203686300	1.3485670130790413
chr2	203685400	203686400	1.1832684718765651
chr2	203685500	203686500	0.9718538329255392
chr2	203685600	203686600	0.9424768676000628
chr2	203685700	203686700	1.1475655675319436
chr2	203685800	203686800	1.2684003544704374
chr2	203686500	203687500	1.1918291809993624
chr2	203686600	203687600	1.3468413413405136
chr2	203686900	203687900	0.9938091135329634
chr2	203687000	203688000	1.4174630446377607
chr2	203687100	203688100	1.3361656982054142
chr2	203687200	203688200	1.4357112632348148
chr2	203687300	203688300	1.7787875724733384
chr2	203687400	203688400	1.988222288673972
chr2	203687500	203688500	1.7334984079610285
chr2	203687600	203688600	0.9873064558428508
chr2	203687700	203688700	0.5113349915017056
chr2	203687800	203688800	0.21284011528853145
chr2	203687900	203688900	0.530676827029571
chr2	203688000	203689000	0.6486868748160555
chr2	203688100	203689100	0.8758810782925659
chr2	203688200	203689200	1.0983050516423682
chr2	203688300	203689300	0.8577784117212843
chr2	203688400	203689400	0.3868669445678014
chr2	203688500	203689500	0.8629833249490532
chr2	203688600	203689600	1.4944455957221765
chr2	203688700	203689700	2.0583682848927864
chr2	203688800	203689800	2.6006317324560664
chr2	203688900	203689900	2.316810689265063
chr2	203689000	203690000	1.9080604692629668
chr2	203689100	203690100	1.1979231166445394
chr2	203689200	203690200	1.3789677291286502
chr2	203689300	203690300	0.7113912431093499
chr2	203689400	203690400	1.1237730738500402
chr2	203689500	203690500	0.5240032363645696
chr2	203689600	203690600	0.2151677579500543
chr2	203689700	203690700	-0.1026290125505749
chr2	203689800	203690800	-0.8192346802594203
chr2	203689900	203690900	-0.2329896847161633
chr2	203690000	203691000	0.274371393299085
chr2	203690100	203691100	0.9215533517369228
chr2	203690200	203691200	-0.11067892086315813
chr2	203690300	203691300	0.40008485584362735
chr2	203690400	203691400	0.08021682136198764
chr2	203690500	203691500	0.6019767229860746
chr2	203690600	203691600	0.6618713652516812
chr2	203690700	203691700	1.1817879225726082
chr2	203690800	203691800	1.6807789056836284
chr2	203690900	203691900	1.3981290238874429
chr2	203691000	203692000	0.5447594169474715
chr2	203691100	203692100	0.9185036402334634
chr2	203691200	203692200	1.4291236960109337
chr2	203691300	203692300	1.5438440897873995
chr2	203691400	203692400	1.4626627137108892
chr2	203691500	203692500	1.4263058090281069
chr2	203691600	203692600	1.4203713255716541
chr2	203691700	203692700	1.470677304300236
chr2	203691800	203692800	1.1715167758528278
chr2	203691900	203692900	1.002049784946443
chr2	203693000	203694000	2.130113970667268
chr2	203693100	203694100	1.8624881291936868
chr2	203693200	203694200	2.0750460964681245
chr2	203694300	203695300	-0.6824292019773746
chr2	203694400	203695400	-0.3651471682711924
chr2	203694500	203695500	0.18411856359726064
chr2	203694600	203695600	-0.15388743110389666
chr2	203694700	203695700	1.0895362525994694
chr2	203694800	203695800	1.2288393642143154
chr2	203694900	203695900	1.271307786693822
chr2	203695000	203696000	1.0240775630050922
chr2	203695100	203696100	1.0854904042124591
chr2	203695200	203696200	1.2649609699229605
chr2	203695300	203696300	0.9073599290320878
chr2	203695400	203696400	1.0216357487112453
chr2	203695500	203696500	0.3889180296894868
chr2	203695600	203696600	0.39599713472686987
chr2	203695700	203696700	-0.051642445908619335
chr2	203695800	203696800	-0.220128015836606
chr2	203695900	203696900	-0.020574460681156457
chr2	203696000	203697000	0.7499797870190368
chr2	203696100	203697100	1.2196889773193271
chr2	203696200	203697200	1.1580822904987549
chr2	203696300	203697300	2.087344087719726
chr2	203696400	203697400	2.2682004710463963
chr2	203696500	203697500	2.167967691309684
chr2	203696600	203697600	2.248819094137564
chr2	203696700	203697700	2.196526811468285
chr2	203696800	203697800	2.3160419022813628
chr2	203696900	203697900	1.7594459349340377
chr2	203697000	203698000	1.1444514733405158
chr2	203697100	203698100	1.0366033725564228
chr2	203697200	203698200	0.8556985620145628
chr2	203697300	203698300	0.4278107327852171
chr2	203697400	203698400	0.03798033615619889
chr2	203697500	203698500	0.8719899278257655
chr2	203697600	203698600	1.1825392883353674
chr2	203697700	203698700	0.9455558408926223
chr2	203697800	203698800	0.8624598987369847
chr2	203697900	203698900	1.3549655563249516
chr2	203698000	203699000	1.155259668067638
chr2	203698100	203699100	1.0211782060178796
chr2	203698200	203699200	1.200854546577888
chr2	203698300	203699300	0.9931663188507668
chr2	203698400	203699400	1.0027084500740602
chr2	203698500	203699500	0.4554653837982057
chr2	203698600	203699600	0.08190950299768453
chr2	203698700	203699700	0.6231744094735351
chr2	203698800	203699800	1.0520090340106103
chr2	203698900	203699900	0.946686838673687
chr2	203699000	203700000	1.4829412409622935
chr2	203699100	203700100	1.248749832272955
chr2	203699200	203700200	1.018228142428525
chr2	203699300	203700300	1.1108831368913359
chr2	203699400	203700400	1.2162784731233145
chr2	203699500	203700500	0.9696705087024688
chr2	203699600	203700600	1.6518513112301747
chr2	203699700	203700700	1.5681550140717295
chr2	203699800	203700800	0.8149749525170698
chr2	203699900	203700900	1.26522018704503
chr2	203700000	203701000	0.789462793568718
chr2	203700100	203701100	1.021747587423272
chr2	203700200	203701200	1.2031185687200976
chr2	203700300	203701300	1.0948396561232423
chr2	203700400	203701400	1.0392336776478748
chr2	203700500	203701500	1.3499034662627545
chr2	203700600	203701600	0.8997534168957105
chr2	203700700	203701700	0.5877068579312138
chr2	203700800	203701800	1.1444095172761064
chr2	203700900	203701900	0.6263707832366516
chr2	203701000	203702000	1.0020447490168847
chr2	203701100	203702100	0.9170433483392652
chr2	203701200	203702200	0.7791874845494655
chr2	203701300	203702300	1.0003553782437398
chr2	203701400	203702400	0.8194251493719171
chr2	203701500	203702500	1.024860035872732
chr2	203701600	203702600	1.0431597709917038
chr2	203701700	203702700	0.9550656592326204
chr2	203701800	203702800	0.3420632700171995
chr2	203701900	203702900	0.16355062426737316
chr2	203702000	203703000	-0.06130667106886628
chr2	203702100	203703100	0.3265785145897245
chr2	203702200	203703200	0.2394645359629437
chr2	203702300	203703300	0.007744026747815541
chr2	203702400	203703400	0.08389501489695166
chr2	203702500	203703500	-0.2590769232287793
chr2	203702600	203703600	-0.15416617373377398
chr2	203702700	203703700	-0.053494795166352235
chr2	203702800	203703800	0.16799689096306178
chr2	203702900	203703900	0.6191256109875024
chr2	203703000	203704000	0.5516407650314346
chr2	203703100	203704100	0.8720543442837385
chr2	203703200	203704200	1.2893048834830814
chr2	203703300	203704300	1.4011391648627622
chr2	203703400	203704400	1.1837665142491696
chr2	203703500	203704500	1.1361381053549482
chr2	203703600	203704600	1.5328060133895045
chr2	203703700	203704700	1.9132737426744164
chr2	203703800	203704800	2.065607588142878
chr2	203703900	203704900	1.7760063367170649
chr2	203704000	203705000	1.9526468632960234
chr2	203704100	203705100	1.5558192458587004
chr2	203704200	203705200	0.8368219110674486
chr2	203704300	203705300	1.2156519122332223
chr2	203704400	203705400	1.4712394332331835
chr2	203704500	203705500	1.614344418344874
chr2	203704600	203705600	1.2108416293087303
chr2	203704700	203705700	1.1620470230033213
chr2	203704800	203705800	1.4890850646743776
chr2	203706000	203707000	2.6688468869313784
chr2	203706100	203707100	2.4424347558766626
chr2	203706200	203707200	2.7219423456915917
chr2	203706300	203707300	3.1678240296066305
chr2	203706400	203707400	1.930716854016336
chr2	203706500	203707500	1.2714665872734814
chr2	203706600	203707600	0.2574828127017904
chr2	203706700	203707700	-0.6328974017766018
chr2	203706800	203707800	-0.8785240036575662
chr2	203706900	203707900	-0.7436511427262084
chr2	203707000	203708000	-0.41866065911463035
chr2	203707100	203708100	-0.11714128883040932
chr2	203707200	203708200	-0.4858561378650925
chr2	203707300	203708300	-1.2571377508124766
chr2	203707400	203708400	0.20008642402099108
chr2	203707500	203708500	0.6299709630541266
chr2	203707600	203708600	0.3975373117659167
chr2	203707700	203708700	0.585246477950539
chr2	203707800	203708800	0.9829437641223661
chr2	203707900	203708900	1.2195562833703355
chr2	203708000	203709000	0.7483682967685124
chr2	203708100	203709100	0.9918891111396304
chr2	203708200	203709200	0.6980552491531813
chr2	203708300	203709300	1.5990515004546104
chr2	203708400	203709400	0.7008696135954362
chr2	203708500	203709500	0.4327509545534754
chr2	203708600	203709600	0.9263513951718284
chr2	203708700	203709700	1.2106708637615926
chr2	203708800	203709800	1.2256528008390644
chr2	203708900	203709900	0.970729473839868
chr2	203709000	203710000	1.197149749932751
chr2	203709100	203710100	0.27948351906622804
chr2	203709200	203710200	-0.04883264318291885
chr2	203709300	203710300	-0.874522694103344
chr2	203709400	203710400	-0.13427728200615552
chr2	203709500	203710500	-0.2277137158660455
chr2	203709600	203710600	-0.5144076962709515
chr2	203709700	203710700	-0.6415490408125067
chr2	203709800	203710800	-0.2978100544036831
chr2	203709900	203710900	-0.627352553288853
chr2	203710000	203711000	-0.7092946487082687
chr2	203710100	203711100	-0.05295980689475924
chr2	203710200	203711200	0.7931123370144085
chr2	203710300	203711300	1.0324151839114064
chr2	203710400	203711400	0.6251864228714155
chr2	203710500	203711500	1.1860875115312022
chr2	203710600	203711600	1.2061334622282345
chr2	203710700	203711700	0.8518866063786328
chr2	203710800	203711800	0.7571225080376119
chr2	203710900	203711900	0.9212082955685535
chr2	203711000	203712000	1.2317628087365196
chr2	203711100	203712100	0.6644936681698436
chr2	203711200	203712200	0.3215052088421929
chr2	203711300	203712300	0.2575008816177265
chr2	203711400	203712400	0.500062675461896
chr2	203711500	203712500	0.6253483038579898
chr2	203711600	203712600	0.8370620837945704
chr2	203711700	203712700	1.0466686963264955
chr2	203711800	203712800	0.7110360160112171
chr2	203711900	203712900	1.1365866287419446
chr2	203712000	203713000	0.8662263529771104
chr2	203712100	203713100	0.9153393361149486
chr2	203712200	203713200	1.2834492585576898
chr2	203712300	203713300	1.0119137357108705
chr2	203712400	203713400	1.312104324976718
chr2	203712500	203713500	1.2997438078665668
chr2	203712600	203713600	1.1039260565866709
chr2	203712700	203713700	0.8606676336365012
chr2	203712800	203713800	1.258019593122436
chr2	203712900	203713900	1.29573038764272
chr2	203713000	203714000	1.2579842585269598
chr2	203713100	203714100	1.7700299104485675
chr2	203713200	203714200	1.977249864744184
chr2	203713300	203714300	2.9841923961619914
chr2	203713400	203714400	2.639485261643186
chr2	203713500	203714500	2.4039650043499488
chr2	203713600	203714600	2.754671091763435
chr2	203713700	203714700	3.470238654604956
chr2	203713800	203714800	2.8312647960212867
chr2	203713900	203714900	2.3206366358600743
chr2	203714000	203715000	2.1125958894557297
chr2	203714100	203715100	2.3482124452598256
chr2	203714200	203715200	2.356351939381168
chr2	203714300	203715300	2.0304942997446465
chr2	203714400	203715400	1.9297614968986765
chr2	203714500	203715500	2.5629213214839517
chr2	203714600	203715600	3.0677716499607683
chr2	203714700	203715700	2.2885700891266363
chr2	203714800	203715800	2.7402716311687425
chr2	203714900	203715900	2.7764304664347463
chr2	203715000	203716000	2.799151796292531
chr2	203715100	203716100	2.3592309260057043
chr2	203715200	203716200	1.6277726820322065
chr2	203715300	203716300	1.3584425520782244
chr2	203715400	203716400	2.1798135328886583
chr2	203715500	203716500	1.523401991314643
chr2	203715600	203716600	0.9320411709505376
chr2	203715700	203716700	0.8753749736246282
chr2	203715800	203716800	0.404302653760007
chr2	203715900	203716900	0.5355465642351899
chr2	203716000	203717000	0.9684385302758436
chr2	203716100	203717100	1.054835531124552
chr2	203716200	203717200	0.899193720306958
chr2	203716300	203717300	0.9475538767265932
chr2	203716400	203717400	0.6072699340850652
chr2	203716500	203717500	0.9413432136961644
chr2	203716600	203717600	1.2231719991591317
chr2	203716700	203717700	2.292366981467585
chr2	203716800	203717800	2.8715113188918595
chr2	203716900	203717900	2.528080983325226
chr2	203717000	203718000	2.2410632546268734
chr2	203717100	203718100	2.1491551174695056
chr2	203717200	203718200	2.9014116479793204
chr2	203717300	203718300	3.3143021820312835
chr2	203717400	203718400	3.1860216193555333
chr2	203717500	203718500	3.3356619491785136
chr2	203717600	203718600	3.0457210093284703
chr2	203717700	203718700	2.30444224317048
chr2	203717800	203718800	1.9615291097814147
chr2	203717900	203718900	2.1379173181741598
chr2	203718000	203719000	2.091317178283487
chr2	203718100	203719100	2.1503045486675982
chr2	203718200	203719200	1.8484016973659878
chr2	203718300	203719300	1.0199834485115882
chr2	203718400	203719400	-0.18112459803070208
chr2	203718500	203719500	-0.5345660460235564
chr2	203718600	203719600	-0.4666388077793345
chr2	203718700	203719700	-0.5307199839157645
chr2	203718800	203719800	-0.5671099330019486
chr2	203718900	203719900	-0.5971500358006306
chr2	203719000	203720000	-0.10629909432011211
chr2	203719100	203720100	0.06661716959612454
chr2	203719200	203720200	0.5660005126168475
chr2	203719300	203720300	1.0153185346997615
chr2	203719400	203720400	1.893197922435721
chr2	203719500	203720500	1.6517317540792291
chr2	203719600	203720600	1.6627356917266851
chr2	203719700	203720700	1.0383253314473673
chr2	203719800	203720800	1.5191413105112668
chr2	203719900	203720900	1.879831349991175
chr2	203720000	203721000	1.7472410670974243
chr2	203720100	203721100	1.9437916178605716
chr2	203720200	203721200	1.6231727034145
chr2	203720300	203721300	2.2098180173811115
chr2	203720400	203721400	1.2155156880600062
chr2	203720500	203721500	1.462250795562791
chr2	203720600	203721600	0.7202359062780258
chr2	203720700	203721700	1.5855142497887158
chr2	203720800	203721800	1.0363234843788258
chr2	203720900	203721900	0.6951598208483951
chr2	203721000	203722000	0.83369075944967
chr2	203721100	203722100	0.6773198738701659
chr2	203721200	203722200	0.5357581444974401
chr2	203721300	203722300	-0.4140038720465406
chr2	203721400	203722400	0.9342176816879808
chr2	203721500	203722500	1.00030693009161
chr2	203721600	203722600	1.3930216752238602
chr2	203721700	203722700	1.3572940452203826
chr2	203721800	203722800	0.8832080210871225
chr2	203721900	203722900	0.42219768771965055
chr2	203722000	203723000	-0.36747277901530495
chr2	203722100	203723100	-0.8753481580643246
chr2	203722200	203723200	-0.9316706279839888
chr2	203722300	203723300	-1.1647867780124923
chr2	203722400	203723400	-1.5046458641258034
chr2	203722500	203723500	-1.66712206310688
chr2	203722600	203723600	-2.070511036606847
chr2	203722700	203723700	-2.904938575997382
chr2	203722800	203723800	-3.0778280634421007
chr2	203722900	203723900	-2.939473808456715
chr2	203723000	203724000	-2.275622565657469
chr2	203723100	203724100	-2.278153962221271
chr2	203723200	203724200	-1.6697972758143125
chr2	203723300	203724300	-1.3031617933736603
chr2	203723400	203724400	-1.4687428780536405
chr2	203723500	203724500	-1.5181766038161764
chr2	203723600	203724600	-1.4553061192649026
chr2	203723700	203724700	-0.4358093963697005
chr2	203723800	203724800	-0.5054381631342896
chr2	203723900	203724900	-0.398884794307956
chr2	203724000	203725000	-1.1097640910745283
chr2	203724100	203725100	-0.15268701302532733
chr2	203724200	203725200	0.11149018858865302
chr2	203724300	203725300	0.5370450916743496
chr2	203724400	203725400	1.0446087333309104
chr2	203724500	203725500	1.4728516844431718
chr2	203724600	203725600	1.7313146873748886
chr2	203724700	203725700	1.0739583231842802
chr2	203724800	203725800	1.6688496374885886
chr2	203724900	203725900	1.5174114380386272
chr2	203725000	203726000	2.4238994823063686
chr2	203725100	203726100	1.8095057116050244
chr2	203725200	203726200	1.3410125887720823
chr2	203725300	203726300	1.0890913560490758
chr2	203725400	203726400	0.7403537955409039
chr2	203725500	203726500	0.6999333855054067
chr2	203725600	203726600	0.7041957905640472
chr2	203725700	203726700	1.3713833259905268
chr2	203725800	203726800	1.8045048363623117
chr2	203725900	203726900	2.2561255972430856
chr2	203726000	203727000	2.7866434819936625
chr2	203726100	203727100	3.1400656828649955
chr2	203726200	203727200	2.738430050099357
chr2	203726300	203727300	2.4925319621670767
chr2	203726400	203727400	2.4130596995925773
chr2	203726500	203727500	2.7211773051730788
chr2	203726600	203727600	3.110835176446896
chr2	203727600	203728600	0.08978634837068074
chr2	203727700	203728700	-0.09265123196777596
chr2	203727800	203728800	-0.5347433058540082
chr2	203727900	203728900	0.11645013416605372
chr2	203728000	203729000	0.6248696369439765
chr2	203728100	203729100	0.7825574718892535
chr2	203728200	203729200	0.4338177440221409
chr2	203728300	203729300	0.3216439253513787
chr2	203728400	203729400	0.900144245979266
chr2	203728500	203729500	0.3528632416799085
chr2	203728600	203729600	0.5456499926517169
chr2	203728700	203729700	1.0471119069626096
chr2	203728800	203729800	1.4827159533921823
chr2	203728900	203729900	1.3538450647014877
chr2	203729000	203730000	1.283596146137266
chr2	203729100	203730100	1.0921060731870391
chr2	203729200	203730200	1.56017338389274
chr2	203729300	203730300	1.0957523368246025
chr2	203729400	203730400	0.7203628620807959
chr2	203729500	203730500	1.1750777782663409
chr2	203729600	203730600	0.7442122797119496
chr2	203729700	203730700	0.12555355937158494
chr2	203729800	203730800	0.1963132639997486
chr2	203729900	203730900	0.39689973208479307
chr2	203730000	203731000	0.2224288318883844
chr2	203730100	203731100	0.7190114066265657
chr2	203730200	203731200	0.4594253383410904
chr2	203730300	203731300	1.4109660649312303
chr2	203730400	203731400	1.7587086451802867
chr2	203730500	203731500	1.8715388302993488
chr2	203730600	203731600	2.1266541602285125
chr2	203730700	203731700	2.557819853777142
chr2	203730800	203731800	2.3768990849329885
chr2	203730900	203731900	1.713480572480343
chr2	203731000	203732000	1.5705970907059754
chr2	203731100	203732100	0.8045350129073197
chr2	203731200	203732200	0.5639910041062408
chr2	203731300	203732300	0.36267367870180384
chr2	203731400	203732400	0.024748758703835333
chr2	203731500	203732500	0.027677671159219503
chr2	203731600	203732600	-0.2304244995110357
chr2	203731700	203732700	-0.4973070065591596
chr2	203731800	203732800	-0.8639193461013587
chr2	203731900	203732900	-0.2594847256448147
chr2	203732000	203733000	0.38182376767933324
chr2	203732100	203733100	0.6977366086424789
chr2	203732200	203733200	0.6512455258562692
chr2	203732300	203733300	0.3782383817296167
chr2	203732400	203733400	0.8630656619412701
chr2	203732500	203733500	0.4285162385441462
chr2	203732600	203733600	1.016861164517003
chr2	203732700	203733700	1.2623096440711008
chr2	203732800	203733800	1.5773732586378626
chr2	203732900	203733900	1.5322287263178436
chr2	203733000	203734000	1.727879029316574
chr2	203733100	203734100	1.7382584573488893
chr2	203733200	203734200	2.081455641071844
chr2	203733300	203734300	2.0120880390205267
chr2	203733400	203734400	2.176463289718141
chr2	203733500	203734500	2.0200607149498766
chr2	203733600	203734600	1.6406127142472446
chr2	203733700	203734700	1.3426359791007905
chr2	203733800	203734800	1.3661955804475132
chr2	203733900	203734900	1.8292616791593377
chr2	203734000	203735000	1.4580706860603083
chr2	203734100	203735100	1.4370981410085406
chr2	203734200	203735200	1.3818872704958003
chr2	203734300	203735300	1.3593613612061
chr2	203734400	203735400	1.2481578326358829
chr2	203734500	203735500	1.7511823609587234
chr2	203734600	203735600	1.4704047564500544
chr2	203734700	203735700	1.3340623801900535
chr2	203734800	203735800	1.5979366347290198
chr2	203734900	203735900	1.0486771951382432
chr2	203735000	203736000	1.081364949592368
chr2	203735100	203736100	1.1070428489120978
chr2	203735200	203736200	1.3521855724744507
chr2	203735300	203736300	1.235048317328636
chr2	203735400	203736400	0.8862364975059152
chr2	203735500	203736500	1.0222056162827642
chr2	203735600	203736600	0.744034016960761
chr2	203735700	203736700	1.1731527009522391
chr2	203735800	203736800	1.0276333193793257
chr2	203735900	203736900	0.9817736973987898
chr2	203736000	203737000	0.8484018081577678
chr2	203736100	203737100	0.9180394070766764
chr2	203736200	203737200	-0.06952435214975125
chr2	203736300	203737300	0.4665701340306536
chr2	203736400	203737400	0.6177994398538891
chr2	203736500	203737500	0.2144730569707264
chr2	203736600	203737600	0.761545638063081
chr2	203736700	203737700	0.3935852437629552
chr2	203736800	203737800	0.21685787797140954
chr2	203736900	203737900	0.2286612686240632
chr2	203737000	203738000	0.09241461257458897
chr2	203737100	203738100	0.43743398880721945
chr2	203737200	203738200	0.8906315279494523
chr2	203737300	203738300	0.3417893445425957
chr2	203737400	203738400	0.021986668220150704
chr2	203737500	203738500	-0.265443678237962
chr2	203737600	203738600	-0.9810601140766406
chr2	203737700	203738700	-0.28207474819488104
chr2	203737800	203738800	-0.5598208247371707
chr2	203737900	203738900	-0.3468648537652062
chr2	203738000	203739000	-0.17673299276835497
chr2	203738100	203739100	-0.35783124210134143
chr2	203738200	203739200	0.18836696177297216
chr2	203738300	203739300	-0.028772002042872138
chr2	203738400	203739400	-0.3196565112479539
chr2	203738500	203739500	0.2167195172735764
chr2	203738600	203739600	1.2970440708140036
chr2	203738700	203739700	0.7433001298979831
chr2	203738800	203739800	1.1564797752278189
chr2	203738900	203739900	0.8456285414766133
chr2	203739000	203740000	0.7244123816509387
chr2	203739100	203740100	0.5646752282996216
chr2	203739200	203740200	0.918553052405764
chr2	203739300	203740300	1.5536144162941272
chr2	203739400	203740400	2.4140806793306613
chr2	203739500	203740500	2.4078762639027764
chr2	203739600	203740600	1.7159262965117714
chr2	203739700	203740700	1.96347799129656
chr2	203739800	203740800	2.097587773528903
chr2	203739900	203740900	2.3515572334378048
chr2	203740000	203741000	1.728969542625736
chr2	203740100	203741100	1.1561703895386488
chr2	203740200	203741200	0.9398440664859982
chr2	203740300	203741300	0.8044968882002523
chr2	203740400	203741400	0.3893461177309842
chr2	203740500	203741500	0.2100673002782885
chr2	203740600	203741600	0.9836780739418122
chr2	203740700	203741700	0.5373148726295782
chr2	203740800	203741800	0.463059248342805
chr2	203740900	203741900	0.6027733648020517
chr2	203741000	203742000	0.6850780899747915
chr2	203741100	203742100	1.0266648040635669
chr2	203741200	203742200	0.9855942365402884
chr2	203741300	203742300	1.2812745318110448
chr2	203741400	203742400	1.150033153117202
chr2	203741500	203742500	1.2413795813107242
chr2	203741600	203742600	0.6031175781013067
chr2	203741700	203742700	0.9755125937817852
chr2	203741800	203742800	1.2034562258950912
chr2	203741900	203742900	0.8504225300729881
chr2	203742000	203743000	1.2726925399502624
chr2	203742100	203743100	1.505562730658963
chr2	203742200	203743200	1.0679368364455684
chr2	203742300	203743300	0.6792172349046116
chr2	203742400	203743400	1.1380291669967038
chr2	203742500	203743500	1.0806138202173263
chr2	203742600	203743600	1.2346141121301937
chr2	203742700	203743700	1.0753859620927653
chr2	203742800	203743800	0.3595626065814544
chr2	203742900	203743900	0.05271893072854367
chr2	203743000	203744000	0.4371561989408476
chr2	203743100	203744100	1.1449900315763568
chr2	203743200	203744200	1.5292582798014418
chr2	203743300	203744300	1.5109430018411392
chr2	203743400	203744400	1.5739486110215941
chr2	203743500	203744500	1.487996722536056
chr2	203743600	203744600	1.6638691952503497
chr2	203743700	203744700	1.7936472918283954
chr2	203743800	203744800	1.4552286397448717
chr2	203743900	203744900	2.1194616810025044
chr2	203744000	203745000	1.6172580343233423
chr2	203744100	203745100	1.0978746286634198
chr2	203744200	203745200	0.9107647743345652
chr2	203744300	203745300	0.6261732581098963
chr2	203744400	203745400	0.4364294836517892
chr2	203744500	203745500	0.29798220090384936
chr2	203744600	203745600	-0.08164230455094346
chr2	203744700	203745700	-0.4949458639842918
chr2	203744800	203745800	-0.1861459442194211
chr2	203744900	203745900	-0.3716153667099005
chr2	203745000	203746000	-0.5498017318369609
chr2	203745100	203746100	-0.798695632165947
chr2	203745200	203746200	-1.0173461698596769
chr2	203745300	203746300	-1.0663503840502078
chr2	203745400	203746400	-1.288788841749427
chr2	203745500	203746500	-1.0393931839372503
chr2	203745600	203746600	-0.19870998334543866
chr2	203745700	203746700	0.09103447242234364
chr2	203745800	203746800	-0.12463704045604053
chr2	203745900	203746900	0.07133734101244125
chr2	203746000	203747000	0.589934733030395
chr2	203746100	203747100	1.1872606197075048
chr2	203746200	203747200	1.7023417656771116
chr2	203746300	203747300	2.091365361447242
chr2	203746400	203747400	3.0076906547178286
chr2	203746500	203747500	3.084097999817233
chr2	203746600	203747600	2.2466907695673197
chr2	203746700	203747700	2.168874682483765
chr2	203748600	203749600	-0.4372297554843179
chr2	203748700	203749700	-0.6767834375858882
chr2	203748800	203749800	-0.6896829605624609
chr2	203748900	203749900	-0.9470439066126519
chr2	203749000	203750000	-1.2615699110973027
chr2	203749100	203750100	-1.7076635024840714
chr2	203749200	203750200	-1.8783605793664264
chr2	203749300	203750300	-1.4608365857107368
chr2	203749400	203750400	-0.7139767833476344
chr2	203749500	203750500	-0.7332298950635171
chr2	203749600	203750600	-0.20239854827389905
chr2	203749700	203750700	0.3089019437978876
chr2	203749800	203750800	0.9040121459588306
chr2	203749900	203750900	1.526975307327739
chr2	203750000	203751000	1.6398975705638084
chr2	203750100	203751100	1.3975731929909514
chr2	203750200	203751200	1.0989264724353542
chr2	203750300	203751300	0.8575060526159388
chr2	203750400	203751400	0.6965890389427286
chr2	203750500	203751500	0.3648640694398052
chr2	203750600	203751600	-0.19318096499787565
chr2	203750700	203751700	-0.8617173157562779
chr2	203750800	203751800	-1.2078620661607078
chr2	203750900	203751900	-1.0587780886668958
chr2	203751000	203752000	-0.8534305894910318
chr2	203751100	203752100	-0.7394763468914466
chr2	203751200	203752200	-0.47469315458429406
chr2	203751300	203752300	-0.3065994341518776
chr2	203751400	203752400	-0.3516083287655445
chr2	203751500	203752500	-0.10938324368189983
chr2	203751600	203752600	0.31104705497670504
chr2	203751700	203752700	0.3473934506530613
chr2	203751800	203752800	-0.5133803582517882
chr2	203751900	203752900	-1.236449202236929
chr2	203752000	203753000	-1.60539323567029
chr2	203752100	203753100	-1.5779054997545876
chr2	203752200	203753200	-1.3987411772352651
chr2	203752300	203753300	-1.0991420060861885
chr2	203752400	203753400	-1.1822244726161302
chr2	203752500	203753500	-1.3314442790183534
chr2	203752600	203753600	-1.3220975535683426
chr2	203752700	203753700	-1.5012478153153637
chr2	203752800	203753800	-0.5915764469999214
chr2	203752900	203753900	-0.33160689961677803
chr2	203753000	203754000	-0.4737728931388905
chr2	203753100	203754100	-0.02626017568398349
chr2	203753200	203754200	-0.4151462058147448
chr2	203753300	203754300	-0.3696587643589964
chr2	203753400	203754400	-0.3957776448284896
chr2	203753500	203754500	-0.766058191727049
chr2	203754700	203755700	-1.3209392659256702
chr2	203754800	203755800	-1.7491200281708448
chr2	203754900	203755900	-1.7250520392424262
chr2	203755000	203756000	-1.7202293808521305
chr2	203755100	203756100	-1.803713162548995
chr2	203755200	203756200	-2.0874919841885595
chr2	203755300	203756300	-1.811561897804553
chr2	203755400	203756400	-1.4069692361654618
chr2	203755500	203756500	-1.5456108659272654
chr2	203755600	203756600	-1.9995052963621376
chr2	203755700	203756700	-1.5796989898235598
chr2	203755800	203756800	-1.5737685058762911
chr2	203755900	203756900	-1.0498760370757574
chr2	203756000	203757000	-0.31335621015907394
chr2	203756100	203757100	0.2701193664800253
chr2	203756200	203757200	0.08272331698803823
chr2	203756300	203757300	0.2888215100751929
chr2	203756400	203757400	0.3620987699906603
chr2	203756500	203757500	0.1410077037058934
chr2	203756600	203757600	0.5239715270617537
chr2	203756700	203757700	0.08215928783983911
chr2	203756800	203757800	0.9816745987050588
chr2	203756900	203757900	0.4248454104782641
chr2	203757000	203758000	0.0570419923801961
chr2	203757100	203758100	-0.6477716346598497
chr2	203757200	203758200	-0.6292943722629244
chr2	203757300	203758300	-0.6410041864331254
chr2	203757400	203758400	-0.6362414762012728
chr2	203757500	203758500	-0.6831990703942326
chr2	203757600	203758600	-0.7128449047336589
chr2	203757700	203758700	-0.1775682265223995
chr2	203757800	203758800	-0.2946979563741413
chr2	203757900	203758900	0.8306512650802617
chr2	203758000	203759000	1.3407973771097113
chr2	203758100	203759100	2.511316404830504
chr2	203758200	203759200	2.6088212222586744
chr2	203758300	203759300	2.32933168686526
chr2	203758400	203759400	2.2420187642217964
chr2	203758500	203759500	2.45882512618649
chr2	203758600	203759600	1.9853529584692144
chr2	203758700	203759700	1.8017347828051191
chr2	203758800	203759800	1.7435686006701734
chr2	203758900	203759900	1.4387621277808835
chr2	203759000	203760000	1.4940068288972692
chr2	203759100	203760100	1.087931699987094
chr2	203759200	203760200	1.1178240698479678
chr2	203759300	203760300	1.2278879178337814
chr2	203759400	203760400	1.153019747481419
chr2	203759500	203760500	0.976447065383996
chr2	203759600	203760600	0.9394893617430784
chr2	203759700	203760700	0.9114999882449458
chr2	203759800	203760800	0.7853603856041179
chr2	203759900	203760900	0.3653065751116633
chr2	203760000	203761000	0.14111995074539146
chr2	203760100	203761100	-0.03911121394688567
chr2	203760200	203761200	-0.23169531938189605
chr2	203760300	203761300	-0.16607337979667702
chr2	203760400	203761400	-0.5759037892424587
chr2	203760500	203761500	-1.555803940530131
chr2	203760600	203761600	-1.0189963706584937
chr2	203760700	203761700	-1.2850054166974798
chr2	203760800	203761800	-1.5638434928309095
chr2	203760900	203761900	-1.1167896112913498
chr2	203761000	203762000	-1.5857459900454394
chr2	203761100	203762100	-1.3497688301552973
chr2	203761200	203762200	-1.5227815025537372
chr2	203761300	203762300	-2.055510498589915
chr2	203761400	203762400	-1.2426780429376831
chr2	203761500	203762500	-1.1350321108007215
chr2	203761600	203762600	-1.7635695664152744
chr2	203761700	203762700	-0.8475205969551356
chr2	203761800	203762800	-0.9738972897368204
chr2	203761900	203762900	-1.0037169678741278
chr2	203762000	203763000	-0.8142199064625453
chr2	203762100	203763100	-0.9441618606400892
chr2	203762200	203763200	-0.6638974423796867
chr2	203762300	203763300	-0.2303457387093109
chr2	203763000	203764000	-2.2083686259302056
chr2	203763100	203764100	-2.4075971618845347
chr2	203763200	203764200	-1.8438743345671371
chr2	203763300	203764300	-1.2428317158248423
chr2	203763400	203764400	-1.4544332761553709
chr2	203763500	203764500	-0.893490088904365
chr2	203763600	203764600	-0.478639801025212
chr2	203763700	203764700	-0.22244890835999068
chr2	203763800	203764800	0.7993783702436741
chr2	203763900	203764900	1.4628860093133276
chr2	203764000	203765000	1.362535767987665
chr2	203764100	203765100	1.7838127159080333
chr2	203764200	203765200	1.8378154151560624
chr2	203764300	203765300	1.2673643409420408
chr2	203764400	203765400	1.3765746900554832
chr2	203764500	203765500	1.4298023302795615
chr2	203764600	203765600	1.9856438636142
chr2	203764700	203765700	1.7943201504342299
chr2	203764800	203765800	1.6080810870885165
chr2	203764900	203765900	1.4687691007551575
chr2	203765000	203766000	1.66012019863084
chr2	203765100	203766100	1.0781642594876764
chr2	203765200	203766200	0.3954565624288879
chr2	203765300	203766300	1.0087242206748053
chr2	203765400	203766400	1.362135426718882
chr2	203765500	203766500	1.1264373171601918
chr2	203765600	203766600	0.5452875357763333
chr2	203765700	203766700	0.6936866377894549
chr2	203765800	203766800	0.3398541929173373
chr2	203765900	203766900	0.049366354014150585
chr2	203766000	203767000	0.034533818299392734
chr2	203767100	203768100	-0.2596659208733209
chr2	203767200	203768200	-0.1825851092095548
chr2	203767300	203768300	-0.5238297366119234
chr2	203767400	203768400	-0.19918670244403394
chr2	203767500	203768500	-0.3803405467807981
chr2	203767600	203768600	-0.496316569960391
chr2	203767700	203768700	0.3429314426990785
chr2	203767800	203768800	0.15963940423053904
chr2	203767900	203768900	-0.0681089435160665
chr2	203769000	203770000	-5.941940425437312
chr2	203769100	203770100	-6.084024583473028
chr2	203769200	203770200	-6.168166901371567
chr2	203769300	203770300	-5.167091803385066
chr2	203769400	203770400	-2.1679976854191394
chr2	203769500	203770500	-0.6331233148016644
chr2	203769600	203770600	-0.5903331797515462
chr2	203770000	203771000	0.9911317899974464
chr2	203770100	203771100	1.2808153457429357
chr2	203770200	203771200	1.200558894009164
chr2	203770300	203771300	0.8441986341111429
chr2	203770400	203771400	0.765888031163228
chr2	203770500	203771500	0.6023843085744727
chr2	203770600	203771600	0.36556193854040464
chr2	203770700	203771700	-0.1243808763018934
chr2	203770800	203771800	-0.1877866387387117
chr2	203770900	203771900	0.12316912323537015
chr2	203771000	203772000	-0.9275532710155464
chr2	203771100	203772100	-1.0110351284569454
chr2	203771200	203772200	-1.6522900801946083
chr2	203771300	203772300	-1.2072796081741752
chr2	203771400	203772400	-0.8844609534381019
chr2	203771500	203772500	-0.7583725543099825
chr2	203771600	203772600	-0.5242422991205571
chr2	203771700	203772700	-0.931905618910412
chr2	203771800	203772800	-0.9388820502679875
chr2	203771900	203772900	-0.8677831158897121
chr2	203772000	203773000	0.3636812695106113
chr2	203772100	203773100	0.6413953735153441
chr2	203772200	203773200	1.0474480327898494
chr2	203772300	203773300	1.2549276522293529
chr2	203772400	203773400	1.1282532568447865
chr2	203772500	203773500	0.6732251594995262
chr2	203772600	203773600	0.6951556984834448
chr2	203772700	203773700	1.1142832839837569
chr2	203772800	203773800	1.4144808265244508
chr2	203772900	203773900	1.3665314794855017
chr2	203773000	203774000	0.2911971153135499
chr2	203773100	203774100	-0.3132486236714896
chr2	203773200	203774200	-0.34588648617782314
chr2	203773300	203774300	-0.7148961271116502
chr2	203773400	203774400	-0.8392208429625837
chr2	203773500	203774500	0.11267870006589598
chr2	203773600	203774600	0.25059159037412765
chr2	203773700	203774700	0.147738828437873
chr2	203773800	203774800	0.8421736973250972
chr2	203773900	203774900	1.0819360052887848
chr2	203774000	203775000	1.6307433451369386
chr2	203774100	203775100	1.8769985929423627
chr2	203774200	203775200	2.306818500294072
chr2	203774300	203775300	2.1940107157869564
chr2	203774400	203775400	3.038609770887128
chr2	203774500	203775500	2.371565767910886
chr2	203774600	203775600	2.3745835821213137
chr2	203774700	203775700	2.2277599107935635
chr2	203774800	203775800	1.4263731024838977
chr2	203774900	203775900	0.6876815304072734
chr2	203775000	203776000	0.9837585320685844
chr2	203775100	203776100	0.3262034852980181
chr2	203775200	203776200	-0.1958441433781833
chr2	203775300	203776300	0.15545125075424884
chr2	203775400	203776400	-0.5982042692866063
chr2	203775500	203776500	-0.4338800272507108
chr2	203775600	203776600	-0.20232565159967625
chr2	203775700	203776700	0.33300673547880066
chr2	203775800	203776800	0.8151228170256474
chr2	203775900	203776900	1.3190924215989606
chr2	203776000	203777000	1.4563211016645992
chr2	203776100	203777100	2.3439742916721698
chr2	203776200	203777200	2.720482231204969
chr2	203776300	203777300	2.0694538698238354
chr2	203776400	203777400	2.2018402122601297
chr2	203776500	203777500	2.1431522158101
chr2	203776600	203777600	1.3467269810018296
chr2	203776700	203777700	1.2299697470079771
chr2	203776800	203777800	1.303058609383524
chr2	203776900	203777900	1.5564903857168817
chr2	203777000	203778000	1.310583807997359
chr2	203777100	203778100	1.2973826449068122
chr2	203777200	203778200	0.9330384757895106
chr2	203777300	203778300	1.5401125026399625
chr2	203777400	203778400	0.9695611886402876
chr2	203777500	203778500	0.4946255707875496
chr2	203777600	203778600	0.8666004107779061
chr2	203777700	203778700	-0.35060986172613395
chr2	203777800	203778800	-1.1350457238218932
chr2	203779300	203780300	-1.7882484969637915
chr2	203779400	203780400	-1.6835730934279456
chr2	203779500	203780500	-1.4271237988101326
chr2	203779600	203780600	-0.4644438605558281
chr2	203779700	203780700	-0.19400478481606745
chr2	203779800	203780800	0.3481712057120484
chr2	203779900	203780900	0.287716861542947
chr2	203780000	203781000	0.3287589673037228
chr2	203780100	203781100	0.7866612892445649
chr2	203780200	203781200	1.1489781121027645
chr2	203780300	203781300	1.6106559261534572
chr2	203780400	203781400	1.7805249980283564
chr2	203780500	203781500	1.8080050242107173
chr2	203780600	203781600	1.5120523501493983
chr2	203780700	203781700	1.1988856930948173
chr2	203780800	203781800	1.616485490145228
chr2	203780900	203781900	1.1723201807830503
chr2	203781000	203782000	2.240406947600575
chr2	203781100	203782100	1.72489491688722
chr2	203781200	203782200	1.3122947506208795
chr2	203781300	203782300	0.7479670066302883
chr2	203781400	203782400	1.0525346735717591
chr2	203781500	203782500	1.1146854327452305
chr2	203781600	203782600	1.1467399210178184
chr2	203781700	203782700	1.1190010467855132
chr2	203781800	203782800	0.8552099068527259
chr2	203781900	203782900	1.277702236820728
chr2	203782000	203783000	0.4710190049793979
chr2	203782100	203783100	0.8443520292140728
chr2	203782200	203783200	1.1604961066486892
chr2	203782300	203783300	1.1277530229657122
chr2	203782400	203783400	0.9052951643796244
chr2	203782500	203783500	1.1975669253120362
chr2	203782600	203783600	0.3575499333757232
chr2	203782700	203783700	0.5122300355981708
chr2	203782800	203783800	0.17438283015759715
chr2	203782900	203783900	0.08291589014342232
chr2	203783000	203784000	0.3240416815462509
chr2	203783100	203784100	0.2576731252189057
chr2	203783200	203784200	0.28658136582288724
chr2	203783300	203784300	0.1078145823107988
chr2	203783400	203784400	0.34413792124150844
chr2	203783500	203784500	0.6527850765660824
chr2	203783600	203784600	1.492276116654642
chr2	203783700	203784700	0.8775592442658975
chr2	203783800	203784800	0.2747702968483697
chr2	203783900	203784900	-0.6249302829421425
chr2	203784000	203785000	-0.9541833918993248
chr2	203784100	203785100	-1.9010242178421664
chr2	203784200	203785200	-2.145352703147296
chr2	203784300	203785300	-2.110542200633509
chr2	203784400	203785400	-2.85834532595848
chr2	203784500	203785500	-3.7314290108225263
chr2	203784600	203785600	-4.046635001065823
chr2	203784700	203785700	-3.6562636251059706
chr2	203784800	203785800	-2.8025793041616747
chr2	203784900	203785900	-1.8571611872555007
chr2	203786900	203787900	-0.6457299660056156
chr2	203787000	203788000	-0.4967922953794101
chr2	203787100	203788100	-0.7128267080761289
chr2	203787200	203788200	-0.39575526145050177
chr2	203787300	203788300	-0.3028135167044673
chr2	203787400	203788400	-0.5595040118487221
chr2	203787500	203788500	-0.0928543067150826
chr2	203787600	203788600	0.1753564072541616
chr2	203787700	203788700	0.7667608893277795
chr2	203787800	203788800	1.0969572015017093
chr2	203787900	203788900	0.8943880969631787
chr2	203788000	203789000	0.6809365471258682
chr2	203788100	203789100	0.7392840362575264
chr2	203788200	203789200	0.912473021676942
chr2	203788300	203789300	1.1112540710249217
chr2	203788500	203789500	1.7670929043720138
chr2	203788600	203789600	1.7975994631257597
chr2	203788700	203789700	1.3503156688429871
chr2	203788800	203789800	1.208947473203792
chr2	203788900	203789900	1.6874225586500302
chr2	203789000	203790000	2.2280045442444707
chr2	203789100	203790100	2.565871668807912
chr2	203789200	203790200	2.4753703155011366
chr2	203789300	203790300	2.389896822031064
chr2	203789400	203790400	1.6020108511270768
chr2	203789500	203790500	0.6906134746024662
chr2	203789600	203790600	0.5894841605005384
chr2	203789700	203790700	0.5640758043995371
chr2	203789800	203790800	0.832756451025402
chr2	203789900	203790900	0.7934973704100398
chr2	203790000	203791000	0.4017444712967855
chr2	203790100	203791100	0.20965344979524428
chr2	203790200	203791200	-0.18276478144860864
chr2	203790300	203791300	-0.4381993322934445
chr2	203790400	203791400	0.4066881171187588
chr2	203790500	203791500	0.8180477602903998
chr2	203790600	203791600	0.8977284820741172
chr2	203790700	203791700	0.8697154643766727
chr2	203790800	203791800	0.4090327085095188
chr2	203790900	203791900	0.5810527845913935
chr2	203791000	203792000	0.20908155998335676
chr2	203791100	203792100	0.6668447773536537
chr2	203791200	203792200	1.1222078382684506
chr2	203791300	203792300	1.3415382091023444
chr2	203791400	203792400	1.6524767045171318
chr2	203791500	203792500	1.9834067560114752
chr2	203791600	203792600	2.0277839853966264
chr2	203791700	203792700	2.4368397558041983
chr2	203791800	203792800	2.8263407040352977
chr2	203791900	203792900	2.5744800551890155
chr2	203792000	203793000	2.7758937523998823
chr2	203792100	203793100	2.534212305412661
chr2	203792200	203793200	1.5573051847683066
chr2	203792300	203793300	1.3397208735538484
chr2	203792400	203793400	0.7054709104965899
chr2	203792500	203793500	1.5377447735241323
chr2	203792600	203793600	1.4139532890878068
chr2	203792700	203793700	1.0000641498356158
chr2	203792800	203793800	0.785547538642119
chr2	203792900	203793900	0.6598029304594247
chr2	203793000	203794000	0.8931652660867416
chr2	203793100	203794100	0.33285781511430995
chr2	203793200	203794200	1.0682690680654154
chr2	203793300	203794300	1.4477836681727647
chr2	203793400	203794400	2.0266994450269733
chr2	203793500	203794500	1.0373592478566942
chr2	203794600	203795600	0.01213864917700498
chr2	203794700	203795700	-0.5260514396442809
chr2	203794800	203795800	-0.3170154926051221
chr2	203794900	203795900	-0.276095107135998
chr2	203795000	203796000	-0.02908571724462045
chr2	203795100	203796100	-0.1644903093242293
chr2	203795200	203796200	-0.7731835071168265
chr2	203795300	203796300	-0.4961664582365031
chr2	203795400	203796400	0.11521262648515687
chr2	203795500	203796500	0.21026943842301388
chr2	203795600	203796600	-0.26245409088980937
chr2	203795700	203796700	-0.12425965559832948
chr2	203795800	203796800	-0.4489650754483647
chr2	203795900	203796900	-0.304418722730395
chr2	203796000	203797000	-0.3624380866008092
chr2	203796100	203797100	-0.0827507545915609
chr2	203796200	203797200	0.2334248796428818
chr2	203796300	203797300	0.24755611402399946
chr2	203796400	203797400	-0.17547703487640373
chr2	203796500	203797500	-0.1721028530716846
chr2	203796600	203797600	-0.03517592526257412
chr2	203796700	203797700	0.1547503939959947
chr2	203796800	203797800	0.8499534345305503
chr2	203796900	203797900	0.8541888259225718
chr2	203797000	203798000	0.45942604364321316
chr2	203797100	203798100	0.6006770316406908
chr2	203797200	203798200	0.8918564374631792
chr2	203797300	203798300	0.7595100140055511
chr2	203797400	203798400	1.3356760336070357
chr2	203797500	203798500	2.11069596638666
chr2	203797600	203798600	2.5767361002879463
chr2	203797700	203798700	2.102809420535551
chr2	203797800	203798800	1.6344511610024068
chr2	203797900	203798900	2.0675078989627185
chr2	203798000	203799000	2.2079802158712516
chr2	203798100	203799100	1.6329608934740527
chr2	203798200	203799200	1.182984023667074
chr2	203798300	203799300	1.1604173053057858
chr2	203798400	203799400	0.9794921167849934
chr2	203798500	203799500	0.4102199624927063
chr2	203798600	203799600	-0.04624079951810599
chr2	203798700	203799700	0.2941130687198857
chr2	203799100	203800100	-0.2838052278791164
chr2	203799200	203800200	0.40794830504041457
chr2	203799300	203800300	0.2751934024189029
chr2	203799400	203800400	0.1372099523139264
chr2	203799500	203800500	0.10348398012877576
chr2	203799600	203800600	0.2617681130974738
chr2	203799700	203800700	0.02685626825349677
chr2	203799800	203800800	0.08146031452437917
chr2	203799900	203800900	-0.1750230295289007
chr2	203800000	203801000	0.3207465731553608
chr2	203800100	203801100	0.2718294669793576
chr2	203800200	203801200	-0.06251251769803512
chr2	203800300	203801300	-0.2799211886460403
chr2	203800400	203801400	-0.2804225571823948
chr2	203800500	203801500	-0.9043143206657981
chr2	203800600	203801600	-0.5443803321288252
chr2	203800700	203801700	-0.12101952853726375
chr2	203800800	203801800	0.38860893858927387
chr2	203800900	203801900	0.6762014712698485
chr2	203801000	203802000	0.7272287836617543
chr2	203801100	203802100	0.8409582469555118
chr2	203801200	203802200	0.6601882339476082
chr2	203801300	203802300	1.1224219273548397
chr2	203801400	203802400	1.1988484946053568
chr2	203801500	203802500	2.096574270362512
chr2	203801600	203802600	1.6820672858717791
chr2	203801700	203802700	1.5602680571608702
chr2	203801800	203802800	1.267044382190366
chr2	203801900	203802900	1.549355172332158
chr2	203802000	203803000	1.067630326223193
chr2	203802100	203803100	0.332071986200289
chr2	203802200	203803200	0.34700210978944396
chr2	203802300	203803300	0.8887777160652458
chr2	203802400	203803400	1.8123534264878631
chr2	203802500	203803500	1.7398544344304767
chr2	203802600	203803600	2.3139145153263256
chr2	203802700	203803700	2.027927169596603
chr2	203802800	203803800	1.8766124827319608
chr2	203802900	203803900	1.563271739214342
chr2	203803000	203804000	1.6132035901301276
chr2	203803100	203804100	2.417729498243671
chr2	203803200	203804200	3.1362723938919403
chr2	203803300	203804300	2.9105311417780886
chr2	203803400	203804400	2.6079771195116144
chr2	203803500	203804500	2.043582891444028
chr2	203803600	203804600	1.908818534712316
chr2	203803700	203804700	1.931711622747661
chr2	203803800	203804800	2.3043396724504666
chr2	203803900	203804900	2.59205772577286
chr2	203804000	203805000	2.752941156576966
chr2	203804100	203805100	2.7087097883394438
chr2	203804200	203805200	2.1798552769718937
chr2	203804300	203805300	1.8988721078879736
chr2	203804400	203805400	1.4767602215589801
chr2	203804500	203805500	1.7401532312289931
chr2	203804600	203805600	1.106756745753101
chr2	203804700	203805700	1.3010355212239026
chr2	203804800	203805800	0.7548167228509947
chr2	203804900	203805900	0.7986739005137367
chr2	203805000	203806000	0.7612972314642632
chr2	203805100	203806100	0.3346314025199571
chr2	203805200	203806200	0.3891064343254115
chr2	203805300	203806300	0.10659618455842226
chr2	203805400	203806400	0.31664149351770915
chr2	203805500	203806500	0.7055766456174833
chr2	203805600	203806600	0.6033072574415356
chr2	203805700	203806700	0.4166157037357218
chr2	203805800	203806800	0.7314914753344376
chr2	203805900	203806900	0.05022230745547099
chr2	203806000	203807000	0.2635136921823928
chr2	203806100	203807100	0.4916198773098183
chr2	203806200	203807200	0.2346513637982248
chr2	203806300	203807300	0.6387553597566222
chr2	203806400	203807400	0.10556802453916522
chr2	203806500	203807500	0.10560060747683024
chr2	203806600	203807600	0.4068637997930112
chr2	203806700	203807700	0.7783089581150442
chr2	203807800	203808800	0.1197844369382731
chr2	203807900	203808900	0.11565398186409732
chr2	203808000	203809000	-0.04120700367313935
chr2	203808100	203809100	0.18286863169849266
chr2	203808200	203809200	0.3492212973630507
chr2	203808300	203809300	0.6033319256195647
chr2	203808400	203809400	-0.28588273977112244
chr2	203808500	203809500	0.389993114274048
chr2	203808600	203809600	1.2454266966621137
chr2	203808700	203809700	0.6818417008019668
chr2	203808800	203809800	0.9642109411847852
chr2	203808900	203809900	0.6207305475230658
chr2	203809000	203810000	0.7660920503190451
chr2	203809100	203810100	1.458845625138587
chr2	203809200	203810200	1.5113040318425324
chr2	203809300	203810300	0.7865728757296744
chr2	203809400	203810400	1.3968425509108129
chr2	203809500	203810500	1.6420117564650976
chr2	203809600	203810600	1.7959102887775442
chr2	203809700	203810700	1.913835348495504
chr2	203809800	203810800	2.0717501982772792
chr2	203809900	203810900	2.4449590076291585
chr2	203810000	203811000	2.161499456284324
chr2	203810100	203811100	1.6557463666498409
chr2	203810200	203811200	1.4275723799396836
chr2	203810300	203811300	2.062671872326713
chr2	203810400	203811400	1.7672021210471809
chr2	203810500	203811500	1.0788311938789308
chr2	203810600	203811600	0.4183613304893949
chr2	203810700	203811700	0.5501382367236595
chr2	203810800	203811800	1.0681663845696012
chr2	203811100	203812100	2.4212124390002274
chr2	203811200	203812200	2.593680962531252
chr2	203811300	203812300	2.6653356134984247
chr2	203811400	203812400	2.7215538315821157
chr2	203811500	203812500	3.142402256800901
chr2	203811600	203812600	3.259947517598944
chr2	203811700	203812700	3.2074350846358097
chr2	203811800	203812800	2.7697487806835066
chr2	203811900	203812900	2.305002310542918
chr2	203812000	203813000	2.292017374450895
chr2	203812100	203813100	1.7468523405424432
chr2	203812200	203813200	1.9922946893303002
chr2	203812300	203813300	1.6293306235928908
chr2	203812400	203813400	1.9664194237166432
chr2	203812500	203813500	1.6403942901463555
chr2	203812600	203813600	1.2994712336321268
chr2	203812700	203813700	1.5675651202555778
chr2	203812800	203813800	1.4614197924107222
chr2	203812900	203813900	1.5813961670218857
chr2	203813000	203814000	1.2527822175575987
chr2	203813100	203814100	1.4807372183558638
chr2	203813200	203814200	0.9087306162789378
chr2	203813300	203814300	1.3886135916353075
chr2	203813400	203814400	1.6336050223433414
chr2	203813500	203814500	1.5721636655682871
chr2	203813600	203814600	1.8468102861202669
chr2	203813700	203814700	1.7304919518893975
chr2	203813800	203814800	2.1343166021799065
chr2	203813900	203814900	2.5396679875217
chr2	203814000	203815000	3.1642295171382644
chr2	203814100	203815100	3.1282649187191662
chr2	203814200	203815200	3.612228618241317
chr2	203814300	203815300	3.784674914538607
chr2	203814400	203815400	3.4237674387297075
chr2	203814500	203815500	3.7305260732822902
chr2	203814600	203815600	4.149795960104452
chr2	203814700	203815700	3.5924509478046542
chr2	203814800	203815800	3.396656784542384
chr2	203814900	203815900	3.107571561798636
chr2	203815000	203816000	3.3444642772962347
chr2	203815100	203816100	3.609579615671992
chr2	203815200	203816200	3.081653649404924
chr2	203815300	203816300	2.264354434462144
chr2	203815400	203816400	1.9694269180953792
chr2	203815500	203816500	1.9930831548074417
chr2	203815600	203816600	2.175007181138484
chr2	203815700	203816700	2.851624666571332
chr2	203815800	203816800	2.795607535386502
chr2	203815900	203816900	2.8211662644677187
chr2	203816000	203817000	2.016891986757328
chr2	203816100	203817100	1.4516054980690605
chr2	203816200	203817200	1.7675527731684828
chr2	203816300	203817300	2.1569335664434486
chr2	203816400	203817400	2.565828098133957
chr2	203816500	203817500	2.0144787300882454
chr2	203816600	203817600	1.1749338076379932
chr2	203816700	203817700	0.7148494417039765
chr2	203816800	203817800	0.2218317427900719
chr2	203816900	203817900	0.2550729070066604
chr2	203817000	203818000	0.8985248316059944
chr2	203817100	203818100	1.2516759759239624
chr2	203817200	203818200	1.5898582155522958
chr2	203817300	203818300	1.5697247255268796
chr2	203817400	203818400	1.8792232179834483
chr2	203817500	203818500	2.0053194112739487
chr2	203817600	203818600	2.059531635873097
chr2	203817700	203818700	2.1101883591653112
chr2	203817800	203818800	2.457432656830098
chr2	203817900	203818900	2.4586606675658595
chr2	203818000	203819000	2.139740546433542
chr2	203818100	203819100	1.6630974709434696
chr2	203818200	203819200	1.2845674549071548
chr2	203818300	203819300	0.866033585934184
chr2	203818400	203819400	0.3028898194303816
chr2	203818500	203819500	-0.3508383970950104
chr2	203818600	203819600	-0.18716961805969504
chr2	203818700	203819700	-0.00928036919764976
chr2	203818800	203819800	0.20799364343970692
chr2	203818900	203819900	-0.09250402216650294
chr2	203819000	203820000	0.734575040916007
chr2	203819100	203820100	1.3977138585367137
chr2	203819200	203820200	1.2118081406908954
chr2	203819300	203820300	1.405360988027659
chr2	203819400	203820400	1.4802621136525602
chr2	203819500	203820500	2.2933856188382964
chr2	203819600	203820600	2.6246023100720306
chr2	203819700	203820700	2.09283466043647
chr2	203819800	203820800	1.875539407745484
chr2	203819900	203820900	2.092152485547175
chr2	203820000	203821000	1.829444070068336
chr2	203820100	203821100	1.3824269793457091
chr2	203820200	203821200	2.108782848459698
chr2	203820300	203821300	2.669194679397996
chr2	203822300	203823300	0.4613966056313924
chr2	203822400	203823400	0.7439351984455741
chr2	203822500	203823500	1.2667293967571884
chr2	203822600	203823600	1.564339346233031
chr2	203822700	203823700	1.9277253229004223
chr2	203822800	203823800	1.327838771584686
chr2	203822900	203823900	0.911850100189568
chr2	203823000	203824000	1.480549714068559
chr2	203823100	203824100	0.6443641897787398
chr2	203823200	203824200	0.922113527802535
chr2	203823300	203824300	1.302452832978583
chr2	203823400	203824400	1.3879899005647462
chr2	203823500	203824500	0.8364079691906642
chr2	203823600	203824600	1.0659521686530886
chr2	203823700	203824700	0.5256717053951189
chr2	203823800	203824800	1.457345398204739
chr2	203823900	203824900	2.038586814777448
chr2	203824000	203825000	1.7195474498004897
chr2	203824100	203825100	2.1177863500057788
chr2	203824200	203825200	1.9708897805625512
chr2	203824300	203825300	2.168412414843346
chr2	203824400	203825400	1.5171954565457406
chr2	203824500	203825500	2.373604917250112
chr2	203824600	203825600	2.1999333488903927
chr2	203824700	203825700	2.478629142594251
chr2	203824800	203825800	1.9137457491387413
chr2	203824900	203825900	1.6309101611523824
chr2	203825000	203826000	1.5598913478334098
chr2	203825100	203826100	1.7591665653502178
chr2	203825200	203826200	1.7427964005992056
chr2	203825300	203826300	1.86773446581917
chr2	203825400	203826400	2.564768476059081
chr2	203825500	203826500	1.5525939716666026
chr2	203825600	203826600	1.3775079144424245
chr2	203825700	203826700	1.2046064022451983
chr2	203825800	203826800	1.3498021195052576
chr2	203825900	203826900	1.4147146213026982
chr2	203826000	203827000	1.3621258451691924
chr2	203826100	203827100	1.1124080553422573
chr2	203826200	203827200	1.3123217262650104
chr2	203826900	203827900	0.5257774994787169
chr2	203827000	203828000	1.7886902793343809
chr2	203827100	203828100	1.6062451446597568
chr2	203827200	203828200	2.165031625606563
chr2	203827300	203828300	1.8737345224023283
chr2	203827400	203828400	2.49167481391223
chr2	203827500	203828500	2.5162530386864885
chr2	203827600	203828600	2.5453032806806566
chr2	203827700	203828700	3.0378684547070542
chr2	203827800	203828800	2.312805737217098
chr2	203827900	203828900	2.3389784429166194
chr2	203828000	203829000	1.2797750791515239
chr2	203828100	203829100	1.4418395370508426
chr2	203828200	203829200	0.3780983216113302
chr2	203828300	203829300	1.0577204968943057
chr2	203828400	203829400	0.6552442213802231
chr2	203828500	203829500	0.9697751582386372
chr2	203828600	203829600	1.0972209454075947
chr2	203828700	203829700	1.0830054492146333
chr2	203828800	203829800	1.329132906218225
chr2	203828900	203829900	1.0892817192510131
chr2	203829000	203830000	1.1391276431772968
chr2	203829100	203830100	1.1212975614188565
chr2	203829600	203830600	1.3957774574350552
chr2	203829700	203830700	1.4253987302741835
chr2	203829800	203830800	1.5211739764850638
chr2	203829900	203830900	1.85653824042178
chr2	203830000	203831000	2.1722878045255842
chr2	203830100	203831100	1.7774679994614615
chr2	203830200	203831200	1.7273395544607104
chr2	203830300	203831300	1.682310691345934
chr2	203830400	203831400	1.316309498049687
chr2	203830500	203831500	0.8874210286429277
chr2	203830600	203831600	0.5904079732812766
chr2	203830700	203831700	0.006326354156515556
chr2	203830800	203831800	-0.04445796952748175
chr2	203830900	203831900	-0.31576653617551503
chr2	203831000	203832000	-0.5646128342807296
chr2	203831100	203832100	0.006631447384372766
chr2	203831200	203832200	-0.1230804292535792
chr2	203831300	203832300	0.07715813751612859
chr2	203831400	203832400	0.007133476242762761
chr2	203831500	203832500	0.4450084547361006
chr2	203831600	203832600	0.2149072199683026
chr2	203831700	203832700	0.8151341752710132
chr2	203831800	203832800	1.1296596001613952
chr2	203831900	203832900	1.6843943024774553
chr2	203832000	203833000	1.2501399688776695
chr2	203832100	203833100	1.492375684501118
chr2	203832200	203833200	2.186038173311364
chr2	203832300	203833300	2.583208876193096
chr2	203832400	203833400	2.632042501052532
chr2	203832500	203833500	2.6396287788336235
chr2	203832600	203833600	2.6779400807844915
chr2	203832700	203833700	3.197372607056236
chr2	203832800	203833800	3.0218020035888054
chr2	203832900	203833900	2.818700315064558
chr2	203833000	203834000	3.5217632294185015
chr2	203834200	203835200	1.5630152118917164
chr2	203834300	203835300	2.209252625990961
chr2	203834400	203835400	3.239503540831929
chr2	203834500	203835500	3.1043725955355885
chr2	203834600	203835600	2.575605987531453
chr2	203834700	203835700	2.715560212827416
chr2	203834800	203835800	2.100560514009308
chr2	203834900	203835900	1.46409620779163
chr2	203835000	203836000	0.9752568201043815
chr2	203835100	203836100	1.3158706063610128
chr2	203835200	203836200	1.4677579778247056
chr2	203835300	203836300	1.5557874325931689
chr2	203835400	203836400	1.4979526006661472
chr2	203835500	203836500	1.3441343514223043
chr2	203835600	203836600	1.8847642356136804
chr2	203835700	203836700	2.1644976196580563
chr2	203835800	203836800	2.3535393887613174
chr2	203835900	203836900	2.2378218671623977
chr2	203836000	203837000	1.8942136382818857
chr2	203836100	203837100	1.4137719795426404
chr2	203836200	203837200	1.4922842527055913
chr2	203836300	203837300	0.8760195323070933
chr2	203836400	203837400	0.952806292414557
chr2	203836500	203837500	1.1066320209475131
chr2	203836600	203837600	0.5745881668551187
chr2	203836700	203837700	0.12031420570159995
chr2	203836800	203837800	-0.00909121469315447
chr2	203837900	203838900	1.303877659640299
chr2	203838000	203839000	0.9684564491375403
chr2	203838100	203839100	1.1523963530522314
chr2	203838200	203839200	1.4230516262947446
chr2	203838300	203839300	0.9298222257364231
chr2	203838400	203839400	1.1524564812299145
chr2	203838500	203839500	0.8679905582985405
chr2	203838600	203839600	0.6815395898758928
chr2	203838700	203839700	0.4700758999805147
chr2	203838800	203839800	0.5303376679733829
chr2	203838900	203839900	0.5118440255981649
chr2	203839000	203840000	0.9428112004710049
chr2	203839100	203840100	0.7628931891363816
chr2	203839200	203840200	0.27668283840280616
chr2	203839300	203840300	1.0450522246495233
chr2	203839400	203840400	1.1073970509532711
chr2	203839500	203840500	1.7418447725231954
chr2	203839600	203840600	1.7323088580459538
chr2	203839700	203840700	1.4925866010019049
chr2	203839800	203840800	1.6053986093178578
chr2	203839900	203840900	2.0058655410065382
chr2	203840000	203841000	2.202262168480776
chr2	203840100	203841100	2.259026917804983
chr2	203840200	203841200	2.3632620320948265
chr2	203840300	203841300	2.2996047655711482
chr2	203840400	203841400	1.8746117754829712
chr2	203840500	203841500	1.6473976196944018
chr2	203840600	203841600	1.4159378611768907
chr2	203840700	203841700	1.927570836606804
chr2	203840800	203841800	1.8417600147505349
chr2	203840900	203841900	1.8903816104800788
chr2	203841000	203842000	1.3327644413143684
chr2	203841100	203842100	2.0485555550758447
chr2	203841200	203842200	2.33346969964058
chr2	203841300	203842300	0.8435861056572724
chr2	203841400	203842400	1.3854278243568403
chr2	203841500	203842500	1.6425319970200776
chr2	203841600	203842600	1.5402012290175604
chr2	203841700	203842700	1.5693764062171685
chr2	203841800	203842800	1.8633192362031183
chr2	203841900	203842900	1.6333856000641105
chr2	203842000	203843000	1.6751055720881833
chr2	203842100	203843100	1.1255498852792905
chr2	203842200	203843200	1.0533583189184708
chr2	203842300	203843300	2.0483881407670923
chr2	203842400	203843400	1.8624294591236223
chr2	203842500	203843500	1.5229227399652596
chr2	203842600	203843600	1.6552604448141757
chr2	203842700	203843700	1.2932238945338097
chr2	203843200	203844200	0.7903637306277851
chr2	203843300	203844300	0.6847649096880885
chr2	203843500	203844500	1.260264980593509
chr2	203843600	203844600	1.5234452178825657
chr2	203843700	203844700	1.1286733108951654
chr2	203843800	203844800	1.219780303232331
chr2	203843900	203844900	1.1868627316039932
chr2	203844000	203845000	0.9760265225234195
chr2	203844100	203845100	1.1998500756720143
chr2	203844200	203845200	1.1512767777400252
chr2	203846100	203847100	-0.3289206455102704
chr2	203846200	203847200	-1.129009054511884
chr2	203846300	203847300	-1.3076103245409962
chr2	203846400	203847400	-1.027951767594545
chr2	203846500	203847500	-0.8022891864371798
chr2	203846600	203847600	-0.12107241944190646
chr2	203846700	203847700	-0.19945709679873885
chr2	203846800	203847800	0.380202489227525
chr2	203846900	203847900	1.0368766112758638
chr2	203847000	203848000	1.2350970874373006
chr2	203847100	203848100	1.5355785636349941
chr2	203847200	203848200	1.5908693404154752
chr2	203847300	203848300	1.8322819447688188
chr2	203847400	203848400	1.475855988431466
chr2	203847500	203848500	1.2173572072144994
chr2	203847600	203848600	0.7059974754890579
chr2	203847700	203848700	0.13880966617474838
chr2	203847800	203848800	0.0608674555447793
chr2	203847900	203848900	0.3840201166935909
chr2	203848000	203849000	0.5483829943418821
chr2	203848100	203849100	0.6143957870497904
chr2	203848200	203849200	1.0418081073155832
chr2	203848300	203849300	0.9524016956119112
chr2	203848400	203849400	1.4242088185079418
chr2	203848500	203849500	1.071075573727858
chr2	203848600	203849600	1.2746877435570412
chr2	203848700	203849700	1.7048067127891875
chr2	203848800	203849800	2.2874680533556697
chr2	203848900	203849900	2.1097261464260257
chr2	203849000	203850000	2.4751946492868995
chr2	203849100	203850100	2.3799707064172964
chr2	203849200	203850200	1.8396081186331088
chr2	203849300	203850300	1.6094600138666908
chr2	203849400	203850400	1.2586297520908492
chr2	203849500	203850500	2.036587992233851
chr2	203849600	203850600	1.5160464515034218
chr2	203849700	203850700	2.0262370927308586
chr2	203849800	203850800	1.7974624357978155
chr2	203849900	203850900	1.364701311982505
chr2	203850000	203851000	1.0144313470370463
chr2	203850100	203851100	1.0712727501563055
chr2	203850200	203851200	1.8617574474998184
chr2	203850300	203851300	1.8223828876242063
chr2	203850400	203851400	1.909138544849708
chr2	203850500	203851500	1.9658173853958607
chr2	203850600	203851600	1.8445310628304976
chr2	203850700	203851700	1.6342535045422537
chr2	203850800	203851800	1.4844143485395516
chr2	203850900	203851900	1.9542992545308653
chr2	203851000	203852000	2.234824613032282
chr2	203851100	203852100	2.509832024581512
chr2	203851200	203852200	2.1469359320365053
chr2	203851300	203852300	2.575025258645105
chr2	203851400	203852400	2.574441076215118
chr2	203851500	203852500	1.8459324590931416
chr2	203851600	203852600	2.136891019375476
chr2	203851700	203852700	1.9134764532252813
chr2	203851800	203852800	2.603199463039372
chr2	203851900	203852900	3.0260890249370362
chr2	203852000	203853000	2.838817326962987
chr2	203852100	203853100	2.1350812520785816
chr2	203852200	203853200	1.919210593923368
chr2	203852300	203853300	1.2251103458996913
chr2	203852400	203853400	0.7856544281136001
chr2	203852900	203853900	0.3839207457269688
chr2	203853000	203854000	0.3067687229692274
chr2	203853100	203854100	0.8790840780723359
chr2	203853200	203854200	1.4520069064945698
chr2	203853300	203854300	1.7172141069546822
chr2	203853400	203854400	2.0477929594812165
chr2	203853500	203854500	2.412015181143461
chr2	203853600	203854600	2.1511931302897507
chr2	203853700	203854700	2.129690923631929
chr2	203853800	203854800	2.3592917528624104
chr2	203853900	203854900	2.5959436586347944
chr2	203854000	203855000	2.2402539211632297
chr2	203854100	203855100	1.7362364369360797
chr2	203854200	203855200	1.2536548609602232
chr2	203854300	203855300	1.2607089787466266
chr2	203854400	203855400	0.9668583654546582
chr2	203854500	203855500	0.3975751915954903
chr2	203854600	203855600	0.6420546318180229
chr2	203854700	203855700	0.6213806563067261
chr2	203854800	203855800	0.4552850826943586
chr2	203854900	203855900	0.8728460967055891
chr2	203855000	203856000	1.0921373544940307
chr2	203855100	203856100	0.9784684312982352
chr2	203855200	203856200	1.2450647789700695
chr2	203855300	203856300	1.3049134051530522
chr2	203855400	203856400	1.4410316631604718
chr2	203855500	203856500	2.1229842739816505
chr2	203855600	203856600	2.576003444662461
chr2	203855700	203856700	2.6772049617029867
chr2	203855800	203856800	2.9075130417152786
chr2	203855900	203856900	1.941514202025996
chr2	203856000	203857000	2.0437036129273927
chr2	203856100	203857100	1.9361805978987392
chr2	203856200	203857200	1.6052345849767296
chr2	203856300	203857300	1.180101523691984
chr2	203856400	203857400	1.1623709149307404
chr2	203856500	203857500	0.21412790129830025
chr2	203856600	203857600	-0.2542168471166785
chr2	203856700	203857700	0.07952620792591955
chr2	203856800	203857800	-0.6842143562134654
chr2	203856900	203857900	0.17807637106841498
chr2	203857000	203858000	0.7468461111945613
chr2	203857100	203858100	1.2336865124262126
chr2	203857200	203858200	1.6225829355443209
chr2	203857300	203858300	1.480938594383876
chr2	203857400	203858400	1.742179687322734
chr2	203857500	203858500	2.346937876007764
chr2	203857600	203858600	2.1442857018101287
chr2	203857700	203858700	2.033343355986484
chr2	203857800	203858800	2.684352161418098
chr2	203857900	203858900	2.5999013539564424
chr2	203858000	203859000	2.1743256704683116
chr2	203858100	203859100	2.2092673612924467
chr2	203858200	203859200	1.8877693186075348
chr2	203858300	203859300	2.3357239093049795
chr2	203858400	203859400	1.4194339754810374
chr2	203858500	203859500	0.9988650419794276
chr2	203858600	203859600	1.1734502893357297
chr2	203858700	203859700	1.3615707684033946
chr2	203858800	203859800	1.2255846086614974
chr2	203858900	203859900	1.2478148523954185
chr2	203859000	203860000	1.6219898273426359
chr2	203859100	203860100	1.4759464215570834
chr2	203859200	203860200	1.267281915353202
chr2	203859300	203860300	1.2956498481812375
chr2	203859400	203860400	1.6753703558110689
chr2	203859500	203860500	1.6791278916906105
chr2	203859600	203860600	2.045444387984697
chr2	203859700	203860700	1.7866845695327431
chr2	203859800	203860800	1.9583200103801441
chr2	203859900	203860900	2.20209964194008
chr2	203860000	203861000	2.286580014956891
chr2	203860100	203861100	2.1400662305756266
chr2	203860200	203861200	2.323607406601083
chr2	203860300	203861300	1.9378003177076373
chr2	203860400	203861400	2.0610657085532296
chr2	203860500	203861500	1.7441480356568984
chr2	203860600	203861600	1.2386367549479047
chr2	203860700	203861700	1.2873016943122115
chr2	203860800	203861800	1.1945068580778682
chr2	203860900	203861900	0.2443069131547835
chr2	203861000	203862000	0.18773860866451078
chr2	203861100	203862100	0.1408582597453741
chr2	203861200	203862200	-0.21326065067023825
chr2	203861300	203862300	-0.3445413876604172
chr2	203861400	203862400	-0.6820587383191361
chr2	203861500	203862500	-0.2262607649046252
chr2	203861600	203862600	0.02181316647725025
chr2	203861700	203862700	0.27595373242126325
chr2	203861800	203862800	-0.635860986200066
chr2	203861900	203862900	-0.05612776267134543
chr2	203862000	203863000	-1.0646170686506744
chr2	203862100	203863100	-0.3688945113647588
chr2	203862200	203863200	0.17994860020623665
chr2	203862300	203863300	0.4673348049225189
chr2	203862400	203863400	0.4271425000956862
chr2	203862500	203863500	0.185538355836755
chr2	203862600	203863600	-0.16617147701034407
chr2	203862700	203863700	-0.5847795993477733
chr2	203862800	203863800	0.17725920307605988
chr2	203862900	203863900	-0.09709033435972544
chr2	203863000	203864000	0.11219166804904115
chr2	203863100	203864100	-0.2143094450251989
chr2	203863200	203864200	-0.6063787329636674
chr2	203863300	203864300	-0.784913135780734
chr2	203863400	203864400	-0.3415793709157078
chr2	203863500	203864500	-0.4012331118505061
chr2	203863600	203864600	-0.09310753227258883
chr2	203863700	203864700	-0.3551803633093327
chr2	203863800	203864800	-0.8069578813980797
chr2	203863900	203864900	-0.2722934318902035
chr2	203864000	203865000	-0.4630828815291071
chr2	203864100	203865100	-0.5405109421360726
chr2	203864200	203865200	-0.042009797221955684
chr2	203864300	203865300	0.06720939315800538
chr2	203864400	203865400	-0.195451665643814
chr2	203864500	203865500	0.10517302456016224
chr2	203864600	203865600	-0.2769123567296592
chr2	203864700	203865700	0.1558260512857871
chr2	203865500	203866500	-0.3920143464960074
chr2	203865600	203866600	-0.2770817647855364
chr2	203865700	203866700	-0.8159129551369481
chr2	203865800	203866800	-0.35810031684405896
chr2	203865900	203866900	-0.5000835319311244
chr2	203866000	203867000	-0.5821947928655883
chr2	203866100	203867100	-0.6199484912399246
chr2	203866200	203867200	-0.8130058801273758
chr2	203866300	203867300	-0.8388272414976118
chr2	203866400	203867400	-0.6781142399788184
chr2	203867500	203868500	1.9858678041076288
chr2	203867600	203868600	2.2719498390003388
chr2	203867700	203868700	2.094132153493574
chr2	203867800	203868800	1.9664838940392768
chr2	203867900	203868900	1.7644468214148372
chr2	203868000	203869000	1.5436660647355187
chr2	203868100	203869100	1.5443774551340428
chr2	203868200	203869200	1.5666385845720296
chr2	203868300	203869300	1.7958796955790295
chr2	203868400	203869400	1.7370374409100344
chr2	203868500	203869500	1.7797982411374274
chr2	203868600	203869600	1.3219109822137918
chr2	203868700	203869700	1.6858607621844413
chr2	203868800	203869800	1.2377578869215005
chr2	203868900	203869900	1.6768855801651543
chr2	203869000	203870000	1.9326069016166076
chr2	203869100	203870100	2.3752070383113217
chr2	203869200	203870200	2.0260473779429744
chr2	203869300	203870300	1.5856016607753824
chr2	203869400	203870400	1.0028425144784041
chr2	203869500	203870500	0.9167652573076808
chr2	203869600	203870600	1.6301880408854477
chr2	203869700	203870700	2.7468261917571937
chr2	203869800	203870800	4.13088789633902
chr2	203869900	203870900	4.9226838376939694
chr2	203870000	203871000	5.336040436213451
chr2	203870100	203871100	4.958681679042433
chr2	203870200	203871200	5.656696446414009
chr2	203870300	203871300	5.398319006920754
chr2	203870400	203871400	5.8055230800858615
chr2	203870500	203871500	6.2832625317961694
chr2	203870600	203871600	5.822801624278853
chr2	203870700	203871700	5.08147080103274
chr2	203870800	203871800	4.3623769333894105
chr2	203870900	203871900	3.2385785014530333
chr2	203871000	203872000	3.2332370145385037
chr2	203871100	203872100	3.2110915938359765
chr2	203871200	203872200	3.0900428744820805
chr2	203871300	203872300	3.3982246648636565
chr2	203871400	203872400	2.8415514151953136
chr2	203871500	203872500	2.633599795253812
chr2	203871600	203872600	3.2002367519705337
chr2	203871700	203872700	2.3282033853177184
chr2	203871800	203872800	2.3731822409075662
chr2	203871900	203872900	2.6379625290813653
chr2	203872000	203873000	2.3323557196017974
chr2	203872100	203873100	2.3968436516624827
chr2	203872200	203873200	2.1492432339507275
chr2	203872300	203873300	2.1727772731555346
chr2	203874500	203875500	-0.496809479259545
chr2	203874600	203875600	-0.7515345305548563
chr2	203874700	203875700	-0.1985792250464052
chr2	203874800	203875800	0.2156878042826308
chr2	203874900	203875900	0.004800252226921493
chr2	203875000	203876000	-0.06238700182083395
chr2	203875100	203876100	-0.1208230139937456
chr2	203875200	203876200	-0.07039382693441297
chr2	203875300	203876300	0.6851200565052001
chr2	203875400	203876400	0.5419182421845665
chr2	203875500	203876500	1.3824627451302591
chr2	203875600	203876600	1.7241606260852125
chr2	203875700	203876700	1.2847584342589573
chr2	203875800	203876800	0.7854770157801758
chr2	203875900	203876900	1.337495633345941
chr2	203876000	203877000	0.7881083231959239
chr2	203876100	203877100	1.043006065682893
chr2	203876200	203877200	1.230100567266028
chr2	203876300	203877300	1.52579374448595
chr2	203876400	203877400	2.05160367005597
chr2	203876500	203877500	1.5778883117495957
chr2	203876600	203877600	1.4154976222202749
chr2	203876700	203877700	1.4258310121000015
chr2	203876800	203877800	1.6311449384910162
chr2	203876900	203877900	1.3472424861854593
chr2	203877000	203878000	2.0156204332680527
chr2	203877100	203878100	2.0755538818901247
chr2	203877200	203878200	1.899887389272468
chr2	203877300	203878300	1.5010479381482686
chr2	203877400	203878400	0.9833543200522626
chr2	203877500	203878500	0.8400235444360703
chr2	203877600	203878600	1.0115240974926445
chr2	203877700	203878700	1.2234428738525351
chr2	203879200	203880200	0.5436443904995465
chr2	203879300	203880300	0.018790270735747155
chr2	203879400	203880400	0.2431246099825575
chr2	203879500	203880500	0.6812486218307366
chr2	203879600	203880600	0.7038142757064956
chr2	203879700	203880700	0.7113790487991575
chr2	203879800	203880800	0.8115546642031192
chr2	203879900	203880900	1.0053533680711737
chr2	203880000	203881000	0.5973251186013249
chr2	203880100	203881100	0.3840372192790725
chr2	203880200	203881200	-0.008981212367726012
chr2	203880300	203881300	1.1917524376797346
chr2	203880400	203881400	1.3221041310645931
chr2	203880500	203881500	1.3610237238092062
chr2	203880600	203881600	0.9049783386969356
chr2	203880700	203881700	1.0161145968600178
chr2	203880800	203881800	1.2230741568969279
chr2	203880900	203881900	0.7534175476002682
chr2	203881000	203882000	0.5664120079289108
chr2	203881100	203882100	0.9224626206124714
chr2	203881200	203882200	1.1215596354520805
chr2	203881300	203882300	0.4578514225832542
chr2	203881400	203882400	0.2362684396649891
chr2	203881500	203882500	-0.5585043861510101
chr2	203881600	203882600	-0.2890341281459035
chr2	203881700	203882700	-0.5222126959361141
chr2	203881800	203882800	-0.6557589971661644
chr2	203881900	203882900	-0.20631063633644048
chr2	203882000	203883000	0.26612840877484084
chr2	203882100	203883100	0.008635430784253637
chr2	203882200	203883200	0.17431681219337314
chr2	203882300	203883300	0.05200314471878434
chr2	203882400	203883400	0.5331664764358955
chr2	203882500	203883500	1.5591061342730164
chr2	203882600	203883600	1.7983124793815448
chr2	203882700	203883700	1.7060482129115149
chr2	203882800	203883800	1.6357958487660018
chr2	203882900	203883900	1.0245256656151045
chr2	203883000	203884000	1.2335616660157724
chr2	203883100	203884100	1.0924009078682826
chr2	203883200	203884200	0.9230322703828436
chr2	203883300	203884300	1.1061756506541578
chr2	203883400	203884400	0.9981699470290516
chr2	203883500	203884500	0.9526828627752392
chr2	203883600	203884600	1.1113703329428828
chr2	203883700	203884700	1.3024810746013018
chr2	203883800	203884800	0.7862905471507639
chr2	203883900	203884900	1.7946430750793592
chr2	203884000	203885000	1.3328616293904567
chr2	203884100	203885100	1.5119414941048328
chr2	203884200	203885200	1.5077888856894777
chr2	203884300	203885300	1.425192991507425
chr2	203884400	203885400	1.2508164360552694
chr2	203884500	203885500	0.6777439380514697
chr2	203884600	203885600	0.6925236724511618
chr2	203884700	203885700	0.6263655036375649
chr2	203884800	203885800	1.4687293071078458
chr2	203884900	203885900	0.9607800815375972
chr2	203885000	203886000	0.8277750317242959
chr2	203885100	203886100	0.7693758828093483
chr2	203885200	203886200	1.2168185670152456
chr2	203885300	203886300	1.6083015034692223
chr2	203885400	203886400	1.3617919836822434
chr2	203885500	203886500	1.0261304059018002
chr2	203885600	203886600	1.0568803559545812
chr2	203885700	203886700	1.0628337647773602
chr2	203885800	203886800	0.34155625382236043
chr2	203885900	203886900	0.5615786005063478
chr2	203886000	203887000	1.2252060757242378
chr2	203886100	203887100	1.0533148108025323
chr2	203886200	203887200	0.4389339624663697
chr2	203886300	203887300	0.10938928307910427
chr2	203886400	203887400	0.4916182243850813
chr2	203886500	203887500	1.0204848260876125
chr2	203886600	203887600	0.8420557778122512
chr2	203886700	203887700	0.7241900842585158
chr2	203886800	203887800	0.9292771665949217
chr2	203886900	203887900	0.50082562901932
chr2	203887000	203888000	-0.08149498720768847
chr2	203887100	203888100	0.0020054253208436684
chr2	203887200	203888200	-0.1774150733876414
chr2	203887300	203888300	0.8722834509873889
chr2	203887400	203888400	0.3522403485685493
chr2	203887500	203888500	0.7059083707090804
chr2	203887600	203888600	-0.09640551229770647
chr2	203887700	203888700	-0.2037516524346966
chr2	203887800	203888800	0.5119758307341157
chr2	203887900	203888900	0.4892210959686498
chr2	203888000	203889000	0.6397336709241462
chr2	203888100	203889100	0.6132799278588648
chr2	203888200	203889200	0.7565907514476764
chr2	203888300	203889300	-0.0966961052189115
chr2	203888400	203889400	0.31415862068023304
chr2	203888500	203889500	-0.14156881438398408
chr2	203888600	203889600	0.4361218774522253
chr2	203888700	203889700	0.4772603317970937
chr2	203888800	203889800	-0.0923237852674975
chr2	203888900	203889900	-0.2616268873152443
chr2	203889000	203890000	0.20373971336157096
chr2	203889100	203890100	0.29793069678801226
chr2	203889200	203890200	1.2893341973310812
chr2	203889300	203890300	1.7217624068960906
chr2	203889400	203890400	2.1469989709208908
chr2	203889500	203890500	2.001373217068259
chr2	203889600	203890600	1.9095258537347124
chr2	203889700	203890700	1.914531899914484
chr2	203889800	203890800	1.876202335162917
chr2	203889900	203890900	1.9348724653788727
chr2	203890000	203891000	1.2844231104168944
chr2	203890100	203891100	1.4660331206888386
chr2	203890200	203891200	1.2515853252242133
chr2	203890300	203891300	0.9871421404633699
chr2	203890400	203891400	0.04410039839103237
chr2	203890500	203891500	0.3222908720557865
chr2	203890600	203891600	0.7821699658012685
chr2	203890700	203891700	0.7857237970192739
chr2	203890800	203891800	1.0886122624362444
chr2	203890900	203891900	1.0260531927160248
chr2	203891000	203892000	1.3685291883197916
chr2	203891100	203892100	1.1060584883665625
chr2	203891200	203892200	0.7341562267698504
chr2	203891300	203892300	1.3877169317487277
chr2	203891400	203892400	2.0973247153857564
chr2	203891500	203892500	2.36509299470389
chr2	203891600	203892600	2.106419931643136
chr2	203891700	203892700	2.83461331370206
chr2	203891800	203892800	2.5796947736930163
chr2	203891900	203892900	2.4963689368645894
chr2	203892000	203893000	1.7342920906347352
chr2	203892100	203893100	1.7319677336564838
chr2	203892200	203893200	1.972713294945088
chr2	203892700	203893700	-0.17187444937992138
chr2	203892800	203893800	-0.2988033766361605
chr2	203892900	203893900	-0.05477277626488857
chr2	203893000	203894000	0.5620901227386619
chr2	203893100	203894100	1.3397297309571508
chr2	203893200	203894200	1.1240150613241593
chr2	203893300	203894300	1.7762403965621014
chr2	203893400	203894400	1.6928447351087494
chr2	203893500	203894500	1.5447896648519397
chr2	203893600	203894600	2.173002067329457
chr2	203893700	203894700	1.586228047615476
chr2	203893800	203894800	1.2885599433088146
chr2	203893900	203894900	1.2173722256824806
chr2	203894000	203895000	1.9419304386517064
chr2	203894100	203895100	1.8867987019275247
chr2	203894200	203895200	1.9109986265892387
chr2	203894300	203895300	1.3215756659022535
chr2	203894400	203895400	1.9898993487152623
chr2	203894500	203895500	1.9863321053999703
chr2	203894600	203895600	1.754532148594164
chr2	203894700	203895700	2.2113141801066813
chr2	203894800	203895800	2.659924704592997
chr2	203894900	203895900	2.7902720416788767
chr2	203895000	203896000	2.3179220542972123
chr2	203895100	203896100	2.1389078642371016
chr2	203895200	203896200	2.0467663993865526
chr2	203895300	203896300	1.6902242893762685
chr2	203896500	203897500	0.08056085735283679
chr2	203896600	203897600	-0.9046973065729288
chr2	203896700	203897700	-1.2519679222572135
chr2	203896800	203897800	-1.2674866431672438
chr2	203896900	203897900	-1.3660314736996275
chr2	203897000	203898000	-0.987433172870142
chr2	203897100	203898100	-0.844991162829774
chr2	203897200	203898200	-1.0423033846325072
chr2	203897300	203898300	-0.5847881844121884
chr2	203897400	203898400	-1.0086278006451035
chr2	203897500	203898500	-0.2199661390841984
chr2	203897600	203898600	0.21119418144041704
chr2	203897700	203898700	0.5980575647900703
chr2	203897800	203898800	0.22292982994681573
chr2	203897900	203898900	1.1463582873986962
chr2	203898000	203899000	0.146402384026678
chr2	203898100	203899100	-0.2406556808927697
chr2	203899200	203900200	0.5010392719910183
chr2	203899300	203900300	0.3708329882817767
chr2	203899400	203900400	0.22130723742593625
chr2	203899500	203900500	0.6314848663461234
chr2	203899600	203900600	0.07741975160816786
chr2	203899700	203900700	0.3826699609165613
chr2	203899800	203900800	0.3410102414023372
chr2	203899900	203900900	0.6476516726508856
chr2	203900000	203901000	0.5728359925328794
chr2	203900100	203901100	0.6697875621608469
chr2	203900600	203901600	2.5302114090364083
chr2	203900700	203901700	1.9798407989326805
chr2	203900800	203901800	1.503824928846581
chr2	203900900	203901900	1.9225992540862216
chr2	203901000	203902000	1.7745014266034043
chr2	203901100	203902100	1.2251988269477525
chr2	203901200	203902200	1.2062497808392665
chr2	203901300	203902300	0.7593370291810516
chr2	203901400	203902400	0.4724182851549912
chr2	203901500	203902500	0.25535311452979204
chr2	203901600	203902600	-0.5419581335734396
chr2	203901700	203902700	-0.31235872670212744
chr2	203903100	203904100	1.389424049963678
chr2	203903200	203904200	1.4839029215396995
chr2	203903300	203904300	1.3872324871071924
chr2	203903400	203904400	1.3303089155576933
chr2	203903500	203904500	1.557431352188321
chr2	203903600	203904600	1.5876336881965332
chr2	203903700	203904700	1.301992670563992
chr2	203903800	203904800	1.1286110819416908
chr2	203903900	203904900	0.9791841354206168
chr2	203904000	203905000	0.64225140397115
chr2	203904100	203905100	0.7070092004904276
chr2	203904200	203905200	0.5611399402790604
chr2	203904300	203905300	0.5270127262019165
chr2	203904400	203905400	0.5170448794388738
chr2	203904500	203905500	0.4208696574025708
chr2	203904600	203905600	-0.059718712433996124
chr2	203905700	203906700	0.8515330370363985
chr2	203905800	203906800	0.7044456172339387
chr2	203905900	203906900	0.6184389916157066
chr2	203906000	203907000	0.5640717207880798
chr2	203906100	203907100	0.6648056304551175
chr2	203906200	203907200	0.5139661051924964
chr2	203906300	203907300	0.5244799472543025
chr2	203906400	203907400	0.310792293571908
chr2	203906500	203907500	0.3485233997648157
chr2	203906600	203907600	-0.20502944903152584
chr2	203906700	203907700	-0.8689692343511941
chr2	203906800	203907800	-1.0469548851332542
chr2	203906900	203907900	-1.1464718970945098
chr2	203907000	203908000	-1.1892648820992089
chr2	203907100	203908100	-1.3967544831861374
chr2	203907200	203908200	-1.311113895502088
chr2	203907300	203908300	-1.4245350629498137
chr2	203907400	203908400	-0.8692750016419322
chr2	203907500	203908500	-1.2114411011522859
chr2	203907600	203908600	-0.13251403662787772
chr2	203907700	203908700	0.7051382562353821
chr2	203907800	203908800	0.7332811927968108
chr2	203907900	203908900	1.552952978151298
chr2	203908000	203909000	1.362013945443184
chr2	203908100	203909100	1.5853647393625827
chr2	203908200	203909200	1.9533880427125747
chr2	203908300	203909300	2.0720848271945056
chr2	203908400	203909400	1.480883856202665
chr2	203908500	203909500	1.6705329003702245
chr2	203908600	203909600	1.5207692462850473
chr2	203908700	203909700	2.0672667490420813
chr2	203908800	203909800	2.2371440474054585
chr2	203908900	203909900	2.2714130903588514
chr2	203909000	203910000	2.5238536951901986
chr2	203909100	203910100	2.559977155274489
chr2	203909200	203910200	2.6734168672171768
chr2	203909300	203910300	2.605706971508302
chr2	203909400	203910400	3.1269156240364504
chr2	203909500	203910500	2.663641118838394
chr2	203909600	203910600	2.631238154364995
chr2	203909700	203910700	2.2718638348651257
chr2	203909800	203910800	2.0142546894749387
chr2	203909900	203910900	1.6217058676399978
chr2	203910900	203911900	0.3045714993417297
chr2	203911000	203912000	0.6127946208525267
chr2	203911100	203912100	0.057354865274135976
chr2	203911200	203912200	0.09086100929398806
chr2	203911300	203912300	0.7433586742414587
chr2	203911400	203912400	0.6085043163300292
chr2	203911500	203912500	1.1534964216329775
chr2	203911600	203912600	1.2329876652473453
chr2	203911700	203912700	0.7776017307913193
chr2	203911800	203912800	1.066202858042226
chr2	203911900	203912900	0.8794860585581195
chr2	203912000	203913000	0.4565782620440869
chr2	203912100	203913100	1.025454083270574
chr2	203912200	203913200	1.1564302813519198
chr2	203912300	203913300	0.8167272898523933
chr2	203912400	203913400	0.9574816444257233
chr2	203912500	203913500	1.84258630050806
chr2	203912600	203913600	1.5271912737674014
chr2	203912700	203913700	1.6391735010020754
chr2	203912800	203913800	2.0147066045779773
chr2	203912900	203913900	1.9788226267593296
chr2	203913000	203914000	1.8640773339556904
chr2	203913100	203914100	2.000798156575609
chr2	203913200	203914200	0.9100666424020514
chr2	203913300	203914300	0.26406940847698057
chr2	203913400	203914400	-0.00027889816700482005
chr2	203913500	203914500	0.045717148910899
chr2	203913600	203914600	0.753628423726936
chr2	203913700	203914700	0.4728898088099401
chr2	203913800	203914800	-0.29148556629649525
chr2	203913900	203914900	-0.8541697491240378
chr2	203914000	203915000	-0.41010010357107074
chr2	203914100	203915100	-0.5162204431527253
chr2	203914200	203915200	0.0551452092173198
chr2	203914300	203915300	0.4757602264011563
chr2	203914400	203915400	0.705472790692582
chr2	203914500	203915500	0.6500805761931738
chr2	203914600	203915600	0.570342100583813
chr2	203914700	203915700	0.8021595292890618
chr2	203914800	203915800	1.370530088406499
chr2	203915800	203916800	-1.946522320686641
chr2	203915900	203916900	-1.4490425186316898
chr2	203916000	203917000	-1.4333385595793087
chr2	203916100	203917100	-1.542279519197932
chr2	203916200	203917200	-1.2139319817898273
chr2	203916300	203917300	-1.0742939870246322
chr2	203916400	203917400	-0.6098742073226926
chr2	203916500	203917500	0.4523337268379924
chr2	203916600	203917600	0.6363636112145213
chr2	203917600	203918600	1.809087943911956
chr2	203917700	203918700	2.061337066181
chr2	203917800	203918800	2.18155139422812
chr2	203917900	203918900	2.4329717510739512
chr2	203918000	203919000	2.5999590826321466
chr2	203918100	203919100	2.6575865322898187
chr2	203918200	203919200	3.157735322182436
chr2	203918300	203919300	2.5931053251381817
chr2	203918400	203919400	2.1617672150716407
chr2	203918500	203919500	2.2095856635445887
chr2	203918600	203919600	2.0640556724499954
chr2	203918700	203919700	2.159031992830199
chr2	203918800	203919800	2.4676220859719176
chr2	203918900	203919900	2.2675012216186428
chr2	203920300	203921300	1.0612613994911326
chr2	203920400	203921400	0.7620525120816868
chr2	203920500	203921500	0.32940254135357044
chr2	203920600	203921600	0.4064226382273981
chr2	203920700	203921700	0.2700245154572513
chr2	203920800	203921800	0.1949817083042169
chr2	203920900	203921900	0.31329179482442965
chr2	203921000	203922000	0.27649789194375696
chr2	203921100	203922100	0.2748139547751581
chr2	203921600	203922600	-0.4557209489250862
chr2	203921700	203922700	0.7583239601328468
chr2	203921800	203922800	0.5344215793658376
chr2	203921900	203922900	1.3587550596079754
chr2	203922000	203923000	1.225247732412096
chr2	203922100	203923100	1.3898329000941885
chr2	203922200	203923200	1.1747387446560753
chr2	203922300	203923300	1.5023073752148364
chr2	203922400	203923400	1.7017205015292405
chr2	203922500	203923500	1.912910674558364
chr2	203922600	203923600	2.2340658295238205
chr2	203922700	203923700	1.4793675177225705
chr2	203922800	203923800	1.2344026368190646
chr2	203922900	203923900	0.6995857538699761
chr2	203923000	203924000	1.298155197775557
chr2	203923100	203924100	1.2843274384905652
chr2	203923200	203924200	1.5046556107419873
chr2	203923300	203924300	1.583368305578037
chr2	203923400	203924400	1.4546347085017064
chr2	203923500	203924500	1.5573479482854162
chr2	203923600	203924600	2.118315232279487
chr2	203923700	203924700	2.1835734981819286
chr2	203923800	203924800	2.5638631267088305
chr2	203923900	203924900	2.6833305152323184
chr2	203924000	203925000	2.990620702720178
chr2	203924100	203925100	3.1850437435554646
chr2	203924200	203925200	3.083727508655961
chr2	203924300	203925300	3.3601100653114617
chr2	203924400	203925400	3.37311485001428
chr2	203924500	203925500	3.1330597407459524
chr2	203924600	203925600	2.234496850847249
chr2	203924700	203925700	2.362144547172623
chr2	203925300	203926300	1.1210286266339151
chr2	203925400	203926400	0.2524031404650781
chr2	203925500	203926500	0.4537907023768746
chr2	203925600	203926600	0.17277333434944564
chr2	203925700	203926700	0.2363606937903688
chr2	203925800	203926800	0.19724428819738488
chr2	203925900	203926900	0.1942707451347043
chr2	203926000	203927000	0.22361137042730397
chr2	203926100	203927100	-0.3850605389332257
chr2	203926200	203927200	-0.4691746020263883
chr2	203926300	203927300	-0.7975741465271539
chr2	203926400	203927400	-0.003861057397346087
chr2	203926500	203927500	0.3480686694148934
chr2	203926600	203927600	0.4141286099650328
chr2	203926700	203927700	0.9740873539236478
chr2	203926800	203927800	1.0020782418819962
chr2	203926900	203927900	0.9616865130187264
chr2	203927000	203928000	1.2737550858961382
chr2	203927100	203928100	1.3799818886255415
chr2	203927200	203928200	1.3718361383876227
chr2	203927300	203928300	1.3037484045351933
chr2	203927400	203928400	1.3740412500060042
chr2	203928200	203929200	0.6849850868672741
chr2	203928300	203929300	0.8112341523038111
chr2	203928400	203929400	0.6823866688108022
chr2	203928500	203929500	0.8666482291532177
chr2	203929600	203930600	0.26877996246116315
chr2	203929700	203930700	0.3006934173571729
chr2	203930100	203931100	1.6624476043306202
chr2	203930200	203931200	2.215328690263924
chr2	203930300	203931300	1.5137668951254637
chr2	203930400	203931400	0.9371207586077688
chr2	203930500	203931500	1.3231218163069811
chr2	203930600	203931600	1.419139595698974
chr2	203930700	203931700	1.2128047787934657
chr2	203930800	203931800	0.9122613111395648
chr2	203930900	203931900	0.7855756721338782
chr2	203931000	203932000	0.49265981949286675
chr2	203931100	203932100	0.3000907758490401
chr2	203931200	203932200	-0.14661338979390767
chr2	203931300	203932300	0.25022267759684863
chr2	203931400	203932400	0.4832702705141324
chr2	203931500	203932500	0.30390819791478924
chr2	203931600	203932600	0.10645958962524904
chr2	203931700	203932700	0.2759390433177206
chr2	203931800	203932800	1.4125217185051464
chr2	203931900	203932900	1.8565210045537524
chr2	203932000	203933000	2.3185191146684314
chr2	203932100	203933100	2.3296736407259684
chr2	203932200	203933200	2.4991414512214916
chr2	203932300	203933300	2.657325448773188
chr2	203932400	203933400	3.0261950856578497
chr2	203932500	203933500	2.9648249774294806
chr2	203932600	203933600	3.493137841261052
chr2	203932700	203933700	3.731326512366755
chr2	203932800	203933800	2.941592757721364
chr2	203932900	203933900	2.4081636899240766
chr2	203933000	203934000	2.14700030456737
chr2	203933100	203934100	2.9073929441875936
chr2	203933200	203934200	3.226625996372196
chr2	203933300	203934300	3.0050916000428565
chr2	203933400	203934400	2.827660708864052
chr2	203933500	203934500	2.830241171972915
chr2	203933600	203934600	2.076502166993186
chr2	203933700	203934700	1.7590418015820446
chr2	203933800	203934800	1.4123186386244817
chr2	203933900	203934900	1.5451783323141546
chr2	203934000	203935000	1.7071603622694818
chr2	203934100	203935100	1.1699934563471504
chr2	203934200	203935200	1.0640220440233108
chr2	203934300	203935300	0.7084781763678514
chr2	203934400	203935400	0.4860789730003327
chr2	203934500	203935500	0.7869625061027734
chr2	203934600	203935600	1.5009396781908917
chr2	203934700	203935700	1.7220556548186012
chr2	203934800	203935800	2.4928689359219467
chr2	203934900	203935900	2.5345747117333497
chr2	203935000	203936000	1.9684138821582322
chr2	203935100	203936100	2.3097415752439607
chr2	203935200	203936200	2.1803687758094825
chr2	203935300	203936300	2.2270623710516677
chr2	203935400	203936400	2.6976045528937966
chr2	203935500	203936500	2.3679825683471982
chr2	203935600	203936600	2.584937214027007
chr2	203935700	203936700	2.8086729976262537
chr2	203935800	203936800	2.5103174353722366
chr2	203935900	203936900	2.6016367566345133
chr2	203936000	203937000	3.366705209790126
chr2	203936100	203937100	3.0310068367825687
chr2	203936200	203937200	3.2889277239754287
chr2	203936300	203937300	2.8966256822051966
chr2	203936400	203937400	2.598655013165787
chr2	203936500	203937500	2.1316935112532267
chr2	203936600	203937600	1.6413975145109378
chr2	203936700	203937700	1.3202256862983892
chr2	203936800	203937800	1.224826297593193
chr2	203936900	203937900	0.9207145118284182
chr2	203937000	203938000	0.4040186435750722
chr2	203937100	203938100	0.4467949105662248
chr2	203937200	203938200	0.024964893357371738
chr2	203937300	203938300	0.812743600220267
chr2	203937400	203938400	0.9937345283759776
chr2	203937500	203938500	1.2923753107534774
chr2	203937600	203938600	1.2109998178817332
chr2	203937700	203938700	1.1189461192342185
chr2	203937800	203938800	1.227186576508745
chr2	203937900	203938900	1.4885009727960994
chr2	203938000	203939000	1.2383076900555023
chr2	203938100	203939100	0.9157519479268684
chr2	203938200	203939200	0.9115508057730676
chr2	203938300	203939300	0.945259635957362
chr2	203938400	203939400	-0.17620050829183312
chr2	203938500	203939500	0.5648875249024511
chr2	203938600	203939600	1.145575139229117
chr2	203938700	203939700	1.7287943952862117
chr2	203938800	203939800	1.4738636138217716
chr2	203938900	203939900	1.3634512721784031
chr2	203939000	203940000	1.9977247600495374
chr2	203939100	203940100	2.542567984625748
chr2	203939200	203940200	2.9568865080579263
chr2	203939300	203940300	3.0218161808659554
chr2	203939400	203940400	3.4747925793753
chr2	203939500	203940500	2.6458829773671653
chr2	203939600	203940600	1.9299083241481887
chr2	203939700	203940700	1.2452372935727023
chr2	203939800	203940800	1.3436533819161711
chr2	203939900	203940900	1.4965786276911652
chr2	203940000	203941000	0.524444863738451
chr2	203940100	203941100	0.1019273402639063
chr2	203940200	203941200	0.07641001465675926
chr2	203940300	203941300	-0.07733414187585566
chr2	203940400	203941400	0.1767032864566551
chr2	203940500	203941500	0.16103789957110504
chr2	203940600	203941600	-0.05450379351140327
chr2	203940700	203941700	0.04965348229152738
chr2	203940800	203941800	0.08814148496897348
chr2	203940900	203941900	-0.4123473448533704
chr2	203941000	203942000	-0.3911041879232646
chr2	203941100	203942100	-0.2284320996447718
chr2	203941200	203942200	-0.6256408709456592
chr2	203941300	203942300	-0.4308936619195211
chr2	203941400	203942400	0.11345136441782855
chr2	203941500	203942500	0.74746479734087
chr2	203941600	203942600	1.2690936948063083
chr2	203941700	203942700	1.4025225546678315
chr2	203941800	203942800	1.5973103284861438
chr2	203941900	203942900	2.3421651609339675
chr2	203942000	203943000	3.023766185193401
chr2	203942100	203943100	3.2547629870731525
chr2	203942200	203943200	2.8925138068203617
chr2	203942300	203943300	2.9741176753530896
chr2	203942400	203943400	2.8672794508775348
chr2	203942500	203943500	2.985082305097848
chr2	203942600	203943600	2.078349429807328
chr2	203942700	203943700	1.8832287653492352
chr2	203942800	203943800	1.7208484078571509
chr2	203942900	203943900	1.3784969672549394
chr2	203943000	203944000	1.2441921582072397
chr2	203943100	203944100	1.309658870751121
chr2	203943200	203944200	1.27122730127873
chr2	203943300	203944300	0.954171481130614
chr2	203943400	203944400	0.9602196867922732
chr2	203943500	203944500	0.9477772651247626
chr2	203943600	203944600	1.6281058993569315
chr2	203943700	203944700	1.3370975118992143
chr2	203943800	203944800	1.599109454517836
chr2	203943900	203944900	1.8383045418805688
chr2	203944000	203945000	1.8179677484928736
chr2	203944100	203945100	2.083568006792814
chr2	203944200	203945200	3.019680636624562
chr2	203944300	203945300	3.2887538244615144
chr2	203944400	203945400	3.3082157952376687
chr2	203944500	203945500	2.7519741995986577
chr2	203944600	203945600	2.6937426962364563
chr2	203944700	203945700	2.7112899976385783
chr2	203944800	203945800	2.56648968902444
chr2	203944900	203945900	2.071378024604106
chr2	203945000	203946000	2.5429690618472387
chr2	203945100	203946100	2.21234234142234
chr2	203945200	203946200	1.5749855814804794
chr2	203945300	203946300	1.5706083929824632
chr2	203945400	203946400	1.4544741316778158
chr2	203946500	203947500	1.8880019376041608
chr2	203946600	203947600	2.2838853048323537
chr2	203946700	203947700	2.068775637292886
chr2	203946800	203947800	2.2167417460077625
chr2	203946900	203947900	2.724858444247876
chr2	203947000	203948000	2.2497808978573626
chr2	203947100	203948100	2.366821172851973
chr2	203947200	203948200	2.4977905028019256
chr2	203947300	203948300	2.6688000308468918
chr2	203947400	203948400	2.5224118650689644
chr2	203947500	203948500	2.123684895597271
chr2	203947600	203948600	2.0355676888078267
chr2	203947700	203948700	2.062508109881448
chr2	203947800	203948800	1.896202134673009
chr2	203947900	203948900	1.3206884266719168
chr2	203948000	203949000	1.1789948373283203
chr2	203948100	203949100	0.72738920167614
chr2	203948200	203949200	1.1605541274047624
chr2	203948300	203949300	1.0901232639652108
chr2	203948400	203949400	1.3117725397002091
chr2	203948500	203949500	1.8835946320196009
chr2	203948600	203949600	1.8254970459234598
chr2	203948700	203949700	1.6827348089412268
chr2	203948800	203949800	2.1455178134253483
chr2	203948900	203949900	2.0660120720960187
chr2	203949000	203950000	2.3838618463373638
chr2	203949100	203950100	1.9841573664562264
chr2	203949200	203950200	1.7141141181028177
chr2	203949300	203950300	1.6928810053063434
chr2	203949400	203950400	1.146365867176656
chr2	203949500	203950500	1.8714591703163803
chr2	203949600	203950600	1.6058287600466443
chr2	203949700	203950700	1.9995589196274082
chr2	203949800	203950800	1.7273947450303535
chr2	203949900	203950900	1.7910720183236082
chr2	203950000	203951000	1.0988980049092938
chr2	203950100	203951100	1.0423177500968357
chr2	203950200	203951200	0.7010725298534475
chr2	203950300	203951300	0.8960677648759094
chr2	203950400	203951400	1.186821900506818
chr2	203950500	203951500	1.033442068152346
chr2	203950600	203951600	1.7216806596093113
chr2	203950700	203951700	1.179432818663262
chr2	203950800	203951800	1.0531615391697944
chr2	203950900	203951900	1.2598781553732663
chr2	203951000	203952000	1.393031200448889
chr2	203951100	203952100	0.6364695912767601
chr2	203951200	203952200	0.4587046474890923
chr2	203951300	203952300	0.14008785183018246
chr2	203951400	203952400	0.1536376246155437
chr2	203951500	203952500	-0.44762905334536063
chr2	203951600	203952600	-1.0139263367268032
chr2	203951700	203952700	-0.8196500462509299
chr2	203951800	203952800	-0.7402319330162407
chr2	203951900	203952900	-0.7552470649803823
chr2	203952000	203953000	-0.04109492275699371
chr2	203952100	203953100	0.7583370830474544
chr2	203952200	203953200	0.6053139933333946
chr2	203952300	203953300	0.9878671853401056
chr2	203952400	203953400	0.5315577812252191
chr2	203952500	203953500	0.5897649602792577
chr2	203952600	203953600	1.1151537938411922
chr2	203952700	203953700	1.4417584684010238
chr2	203952800	203953800	1.2024280126870104
chr2	203952900	203953900	1.454018241526086
chr2	203953000	203954000	0.7917664433194593
chr2	203953100	203954100	1.2688648086305938
chr2	203953200	203954200	1.654023789486612
chr2	203953300	203954300	1.2483669147026917
chr2	203953400	203954400	1.90637098133364
chr2	203953500	203954500	1.8311434709318841
chr2	203953600	203954600	1.4370613425871832
chr2	203953700	203954700	1.7276778650153448
chr2	203953800	203954800	1.868062017450747
chr2	203953900	203954900	2.0990518486941108
chr2	203954000	203955000	2.397604560726684
chr2	203954100	203955100	2.151486742813969
chr2	203954200	203955200	1.984754745009695
chr2	203954300	203955300	2.3264835077114268
chr2	203954400	203955400	2.060633232458548
chr2	203954500	203955500	1.874529387602156
chr2	203954600	203955600	2.0455080076378778
chr2	203954700	203955700	1.7004289778249009
chr2	203954800	203955800	2.3539494005064747
chr2	203954900	203955900	2.4353814451785394
chr2	203955000	203956000	2.44072508706125
chr2	203955100	203956100	2.703887063848778
chr2	203955200	203956200	2.9199446800320064
chr2	203955300	203956300	3.1218240003041293
chr2	203955400	203956400	3.267304561567045
chr2	203955500	203956500	3.746778061638784
chr2	203955600	203956600	3.727917804730078
chr2	203955700	203956700	4.0926538163228585
chr2	203955800	203956800	3.4272384349580176
chr2	203955900	203956900	3.026989779133305
chr2	203956000	203957000	2.8831788187157152
chr2	203956100	203957100	2.927111533773433
chr2	203956200	203957200	2.6962793872006574
chr2	203956300	203957300	2.0435917156088665
chr2	203956400	203957400	1.7635491460080381
chr2	203956500	203957500	1.5405017705344723
chr2	203956600	203957600	1.3950128627492255
chr2	203956700	203957700	1.2899522234199892
chr2	203956800	203957800	1.3934399121432133
chr2	203956900	203957900	1.1855727487812977
chr2	203957000	203958000	1.2343873361536686
chr2	203957100	203958100	1.2969272584441354
chr2	203957200	203958200	1.3419864943051387
chr2	203957300	203958300	1.5933712519447032
chr2	203957400	203958400	1.7925528386448168
chr2	203957500	203958500	1.6144275942687942
chr2	203957600	203958600	1.6204704996099741
chr2	203957700	203958700	0.954554850000405
chr2	203957800	203958800	0.6806926575196918
chr2	203957900	203958900	1.0069874439903457
chr2	203958000	203959000	1.0449176110761682
chr2	203958100	203959100	1.1848051826452637
chr2	203958200	203959200	1.323609311874243
chr2	203958300	203959300	1.7394402315687376
chr2	203958400	203959400	1.3953827802824823
chr2	203958500	203959500	1.9593504606951317
chr2	203958600	203959600	2.209090954568115
chr2	203958700	203959700	2.8273853764282832
chr2	203958800	203959800	2.397848444276119
chr2	203958900	203959900	2.22263398946188
chr2	203959000	203960000	2.0349860242500473
chr2	203959100	203960100	1.7831274354019382
chr2	203959200	203960200	1.8122900068020296
chr2	203959300	203960300	1.2896471122101565
```
