## Supplemental Datasets for "A genome-wide mutational constraint map quantified from variation in 76,156 human genomes": Supplementary_Data_3.bed (part 434 of 859)

```
chr2	203959400	203960400	1.9491285049149376
chr2	203959500	203960500	1.7472392601184743
chr2	203959600	203960600	0.9736715551242432
chr2	203959700	203960700	0.4936516808973896
chr2	203959800	203960800	1.8940038181604493
chr2	203959900	203960900	1.8499597314593776
chr2	203960000	203961000	2.5328849460060128
chr2	203960100	203961100	2.733917526287018
chr2	203960200	203961200	2.6005471481632583
chr2	203960300	203961300	2.7335740794213232
chr2	203960400	203961400	2.3410156719545467
chr2	203960500	203961500	2.0945734076162377
chr2	203960600	203961600	2.9125150072636337
chr2	203961100	203962100	-0.04150645882166728
chr2	203961200	203962200	0.11391864151211252
chr2	203961300	203962300	-0.08429839197620663
chr2	203961400	203962400	-0.3551472180577567
chr2	203961500	203962500	-1.169970064169551
chr2	203961600	203962600	-0.6629915380417887
chr2	203961700	203962700	-0.8564777765682712
chr2	203961800	203962800	-1.0956140344968923
chr2	203961900	203962900	-1.0604192243383799
chr2	203962000	203963000	-0.5377935908036017
chr2	203962100	203963100	-0.7400784661797183
chr2	203962200	203963200	-1.1870320468876436
chr2	203962300	203963300	-0.9968022270460138
chr2	203962400	203963400	-1.2689182712183225
chr2	203962500	203963500	-0.6095785970316132
chr2	203962600	203963600	-1.141983164691021
chr2	203962700	203963700	-0.646696151967999
chr2	203962800	203963800	-0.23633975872250124
chr2	203962900	203963900	-0.2813436673410179
chr2	203963000	203964000	-0.8204988615226222
chr2	203963100	203964100	-1.048994613629307
chr2	203963200	203964200	-0.8341037710694394
chr2	203963300	203964300	-1.0780665609479478
chr2	203963400	203964400	-1.1642292705760542
chr2	203963500	203964500	-1.3720198867783415
chr2	203963600	203964600	-1.2485689264746282
chr2	203963700	203964700	-1.6794735857071448
chr2	203963800	203964800	-1.945004864187432
chr2	203963900	203964900	-1.9980449486274918
chr2	203965000	203966000	0.010884622880593312
chr2	203965100	203966100	-0.012736693245573891
chr2	203965200	203966200	0.11309290569102808
chr2	203965300	203966300	-0.08826881699817539
chr2	203965400	203966400	0.10277158154875002
chr2	203965500	203966500	1.0032913275478907
chr2	203965600	203966600	1.198189268956301
chr2	203965700	203966700	0.4991685220600613
chr2	203965800	203966800	0.5115678039308359
chr2	203965900	203966900	1.3874523105464802
chr2	203966000	203967000	1.4948560328671276
chr2	203966100	203967100	1.7063050511145788
chr2	203966200	203967200	1.8047928596219407
chr2	203966300	203967300	2.388925286286352
chr2	203966400	203967400	2.1380258039333326
chr2	203966500	203967500	1.5507102144994962
chr2	203966600	203967600	2.224388550774828
chr2	203966700	203967700	2.607077353144539
chr2	203966800	203967800	2.731792703670904
chr2	203966900	203967900	2.083943021373255
chr2	203967000	203968000	1.7763423761123962
chr2	203967100	203968100	1.5493256922579453
chr2	203967200	203968200	1.4351995863554579
chr2	203967300	203968300	0.8381575901046235
chr2	203967400	203968400	1.4219095462732017
chr2	203967500	203968500	2.1269421170642056
chr2	203967600	203968600	1.1169171617431646
chr2	203967700	203968700	0.918938638707428
chr2	203967800	203968800	0.25698828367668625
chr2	203967900	203968900	0.010434026242197
chr2	203968000	203969000	0.002346061224449965
chr2	203968100	203969100	0.29019414984153696
chr2	203968200	203969200	-0.42376631768756856
chr2	203968300	203969300	-0.3255805454743245
chr2	203968400	203969400	-0.6090692936800005
chr2	203968500	203969500	-0.33251210111261864
chr2	203968600	203969600	-0.6451237349987864
chr2	203968700	203969700	-0.5308065070904661
chr2	203968800	203969800	-0.4019033449281012
chr2	203968900	203969900	-0.4389407237231028
chr2	203969000	203970000	-0.7171282714383718
chr2	203969100	203970100	-1.0784967110249628
chr2	203969200	203970200	0.3654925314639824
chr2	203969300	203970300	-0.042647631167655305
chr2	203969400	203970400	0.6252953841671492
chr2	203969500	203970500	0.5712743050286643
chr2	203969600	203970600	0.6718829490201522
chr2	203969700	203970700	0.4930782346464099
chr2	203969800	203970800	0.5189946735696404
chr2	203969900	203970900	0.994825297384578
chr2	203970000	203971000	1.0552432649797214
chr2	203970100	203971100	0.8437917860513212
chr2	203970200	203971200	0.4573380435878869
chr2	203970300	203971300	0.753744749559272
chr2	203970400	203971400	0.6807819867483813
chr2	203970500	203971500	0.7549172502903083
chr2	203970600	203971600	1.0840517517826862
chr2	203971300	203972300	-0.4158408725666066
chr2	203971400	203972400	-1.0716200326190617
chr2	203971500	203972500	-1.4490358469377065
chr2	203971600	203972600	-1.4570190530559357
chr2	203971700	203972700	-1.1842970457614588
chr2	203972600	203973600	0.23502213066753755
chr2	203972700	203973700	0.1977803819303264
chr2	203972800	203973800	0.2710346727336865
chr2	203972900	203973900	0.1807277018378632
chr2	203973000	203974000	0.3495460209124029
chr2	203973100	203974100	0.1891534078868735
chr2	203973200	203974200	0.6178268121077948
chr2	203973300	203974300	0.499455866486874
chr2	203973400	203974400	-0.015674812558067557
chr2	203973500	203974500	-0.15070357108875682
chr2	203973600	203974600	-0.1694797254067356
chr2	203973700	203974700	-0.6167022775455007
chr2	203973800	203974800	-1.0782849622248587
chr2	203973900	203974900	-1.9970298547125955
chr2	203974000	203975000	-1.855830637497157
chr2	203974100	203975100	-1.4074179689878497
chr2	203974200	203975200	-1.8142702397211736
chr2	203974300	203975300	-1.7949649967419363
chr2	203974400	203975400	-1.892004254207412
chr2	203974500	203975500	-1.8905542153688317
chr2	203975400	203976400	0.005912986395252114
chr2	203975500	203976500	0.21978609984500674
chr2	203975600	203976600	-0.53348754740236
chr2	203975700	203976700	-0.2538897984278737
chr2	203975800	203976800	0.6374085299457847
chr2	203975900	203976900	1.0149508575897157
chr2	203976000	203977000	0.6959698085207888
chr2	203976100	203977100	0.20138163813495266
chr2	203976200	203977200	-0.439939331673594
chr2	203976300	203977300	-0.7701434380098656
chr2	203976400	203977400	-1.0914501277999078
chr2	203976500	203977500	-1.536369044059633
chr2	203976600	203977600	-0.9786287616012154
chr2	203976700	203977700	-1.1872889852329591
chr2	203976800	203977800	-2.1069704516558945
chr2	203976900	203977900	-2.3034840576681863
chr2	203977000	203978000	-1.9090773551113127
chr2	203977100	203978100	-1.1967231092603223
chr2	203977200	203978200	-0.3756346373561126
chr2	203977300	203978300	-0.13769242569471693
chr2	203977400	203978400	-0.19377672021673314
chr2	203977500	203978500	0.22061638799967845
chr2	203977600	203978600	0.5213927428297277
chr2	203977700	203978700	0.2772713044982998
chr2	203977800	203978800	-0.08019715162479857
chr2	203977900	203978900	0.18399573570183106
chr2	203978000	203979000	-0.06122356206142857
chr2	203978100	203979100	-0.7160121374712479
chr2	203978200	203979200	-1.8762893848459992
chr2	203978300	203979300	-2.5473217195769826
chr2	203978400	203979400	-2.635573555478254
chr2	203978500	203979500	-2.9057212978794325
chr2	203978600	203979600	-3.1530247943414893
chr2	203978700	203979700	-3.2461642811419065
chr2	203978800	203979800	-2.796117993570053
chr2	203978900	203979900	-3.0439718486006284
chr2	203979000	203980000	-3.0060969622326748
chr2	203979100	203980100	-2.3044384067792727
chr2	203979200	203980200	-1.5520323022911315
chr2	203979300	203980300	-1.095367591976791
chr2	203979400	203980400	-1.0533069282708365
chr2	203979500	203980500	-1.2250820604329091
chr2	203979600	203980600	-1.3897481209590334
chr2	203979700	203980700	-1.1880446718140063
chr2	203979800	203980800	-1.3093577977003434
chr2	203979900	203980900	-1.2901559548509471
chr2	203980000	203981000	-0.8337902614384683
chr2	203980100	203981100	-0.9103444830457496
chr2	203980200	203981200	-0.41466484708936496
chr2	203980300	203981300	0.049443123836870016
chr2	203980400	203981400	0.3565909580812697
chr2	203980500	203981500	0.4648398915181038
chr2	203980600	203981600	0.8532736858040397
chr2	203980700	203981700	0.9812597926199594
chr2	203980800	203981800	1.130305061893593
chr2	203980900	203981900	0.43527387975604936
chr2	203981000	203982000	0.239044597020093
chr2	203981100	203982100	0.3197642506194643
chr2	203981200	203982200	-0.2111477362972786
chr2	203981300	203982300	-0.9191723582817146
chr2	203981400	203982400	-1.420913962595137
chr2	203981500	203982500	-0.9981415520563416
chr2	203981600	203982600	-1.110934762208532
chr2	203981700	203982700	-1.8850362575666002
chr2	203981800	203982800	-2.168268274190936
chr2	203981900	203982900	-1.2339685948683108
chr2	203982000	203983000	-1.4924530140359873
chr2	203982100	203983100	-1.1974681235907931
chr2	203982200	203983200	-1.2985816806560373
chr2	203982300	203983300	-1.2383865490354171
chr2	203982400	203983400	-0.6729083262219985
chr2	203982500	203983500	-0.6540691578656429
chr2	203982600	203983600	-0.7683281112901473
chr2	203982700	203983700	0.32423262429480737
chr2	203982800	203983800	0.7126194095823423
chr2	203982900	203983900	0.5664302067792915
chr2	203983000	203984000	0.7421511935589062
chr2	203983100	203984100	0.3532838606688479
chr2	203983200	203984200	0.3232266067508032
chr2	203983300	203984300	1.093392734878165
chr2	203983400	203984400	0.4522024758760929
chr2	203983500	203984500	0.8503795836000246
chr2	203983600	203984600	1.2395806687851108
chr2	203983700	203984700	0.604219128656657
chr2	203983800	203984800	0.09730890182052858
chr2	203983900	203984900	0.03162103980530897
chr2	203984000	203985000	0.15564721266697693
chr2	203984100	203985100	0.19632002442864285
chr2	203984200	203985200	0.4727486692807958
chr2	203984300	203985300	-0.33653852254348793
chr2	203984400	203985400	0.371446786582469
chr2	203984500	203985500	-0.31373078193097403
chr2	203984600	203985600	-0.2754748094443414
chr2	203984700	203985700	0.09253754601866844
chr2	203984800	203985800	-0.08395000909055335
chr2	203984900	203985900	-0.2824243291141764
chr2	203985000	203986000	-0.24338654538521035
chr2	203985100	203986100	-0.18727879760887725
chr2	203985200	203986200	-0.5054526256877679
chr2	203985300	203986300	-0.20217835731924924
chr2	203985400	203986400	-0.11671408840282753
chr2	203985500	203986500	0.10666505435163627
chr2	203985600	203986600	-0.4709585547998593
chr2	203985700	203986700	-0.7526774671049541
chr2	203985800	203986800	-0.7683895009867212
chr2	203985900	203986900	-1.0833113282204438
chr2	203986000	203987000	-1.188140899806941
chr2	203986100	203987100	-1.5980391384900574
chr2	203986400	203987400	-2.6142713399200765
chr2	203986500	203987500	-3.2821369291483604
chr2	203987000	203988000	-1.8672088181078186
chr2	203987100	203988100	-1.0556969792839808
chr2	203987200	203988200	-0.5101396857549426
chr2	203987300	203988300	-0.4801536565679743
chr2	203987400	203988400	-0.9976176428205308
chr2	203987500	203988500	-0.44709657999543023
chr2	203987600	203988600	-0.3779744456507099
chr2	203987700	203988700	-0.00023767532946598896
chr2	203987800	203988800	-0.14836360433542994
chr2	203987900	203988900	-0.017392286060674042
chr2	203988000	203989000	0.08789738414791995
chr2	203988100	203989100	-0.4090263393330664
chr2	203988200	203989200	-0.2875840218803898
chr2	203988300	203989300	-0.6794310989741197
chr2	203988400	203989400	0.0666468832291585
chr2	203988500	203989500	0.0834778288028876
chr2	203988600	203989600	-0.2782460924120403
chr2	203988700	203989700	-0.16185602138681282
chr2	203988800	203989800	-0.22121361237011752
chr2	203988900	203989900	0.06326700861965717
chr2	203989000	203990000	0.14898208190173454
chr2	203989100	203990100	0.07357067675006754
chr2	203989200	203990200	0.3680125694347113
chr2	203989300	203990300	1.010071970665407
chr2	203989400	203990400	1.0440027520802486
chr2	203989500	203990500	1.1022770500588202
chr2	203989600	203990600	1.3454660188334575
chr2	203989700	203990700	1.1792932553336484
chr2	203989800	203990800	1.4809650301937778
chr2	203989900	203990900	1.7563259245794234
chr2	203990000	203991000	2.040740619652985
chr2	203990100	203991100	2.5269868014534103
chr2	203990200	203991200	2.34531013749064
chr2	203990300	203991300	2.2758903278740132
chr2	203990400	203991400	2.2510722170783017
chr2	203990500	203991500	2.039352769821344
chr2	203990600	203991600	2.174201991516944
chr2	203990700	203991700	2.0094394474552986
chr2	203990800	203991800	1.554738873720789
chr2	203990900	203991900	0.34345748319014746
chr2	203991000	203992000	0.25283718024458496
chr2	203991100	203992100	-0.2683475751841376
chr2	203991200	203992200	0.2363693726938789
chr2	203991300	203992300	0.02700886080324861
chr2	203991400	203992400	0.2779208388709362
chr2	203991500	203992500	0.32844401089057834
chr2	203991600	203992600	0.13707694763756573
chr2	203991700	203992700	0.6464856444194145
chr2	203991800	203992800	1.0818614991363775
chr2	203991900	203992900	1.7233274917799222
chr2	203992000	203993000	1.8648238305421247
chr2	203992100	203993100	2.2139690318640612
chr2	203992200	203993200	1.0129433989495775
chr2	203992300	203993300	1.3368974760935988
chr2	203992400	203993400	0.8622408520927981
chr2	203992500	203993500	0.624858578394798
chr2	203992600	203993600	1.2392053624556467
chr2	203992700	203993700	0.7772102073269553
chr2	203992800	203993800	0.10915410848071992
chr2	203992900	203993900	0.07018602310307964
chr2	203993000	203994000	-0.1649783986650715
chr2	203993100	203994100	-0.323730739662393
chr2	203993200	203994200	0.2498113440042905
chr2	203993300	203994300	0.23758260096865785
chr2	203993400	203994400	0.1489086139620633
chr2	203993500	203994500	0.28881808141425874
chr2	203993600	203994600	0.052447701492216885
chr2	203993700	203994700	-0.10077738621240948
chr2	203993800	203994800	0.813418260581235
chr2	203993900	203994900	0.6377799188280914
chr2	203994000	203995000	0.4744460500094771
chr2	203994100	203995100	0.3092957015433159
chr2	203994200	203995200	-0.09884819875295572
chr2	203994300	203995300	-0.011283945516471132
chr2	203994400	203995400	-0.008215513919629772
chr2	203994500	203995500	-0.2720597592561732
chr2	203994600	203995600	-0.6715087921163365
chr2	203994700	203995700	-0.6957526453257084
chr2	203994800	203995800	-1.4419686837297732
chr2	203994900	203995900	-1.0764463362464018
chr2	203995000	203996000	-0.7032815399752724
chr2	203995100	203996100	-0.6085912881653319
chr2	203995200	203996200	-0.42388495625187705
chr2	203995300	203996300	-0.3886103421076665
chr2	203995400	203996400	-0.13476488407104145
chr2	203995500	203996500	-0.24539714899921106
chr2	203995600	203996600	0.05982952126780072
chr2	203995700	203996700	0.5310927337810689
chr2	203995800	203996800	0.9292747074577375
chr2	203995900	203996900	0.7986347249605801
chr2	203996000	203997000	0.38499513254139334
chr2	203996100	203997100	0.1793074852123486
chr2	203996200	203997200	0.15345183412900965
chr2	203996300	203997300	-0.4959635819417276
chr2	203996400	203997400	-0.41054973485068297
chr2	203996500	203997500	0.2818269402373862
chr2	203996600	203997600	0.383465084753492
chr2	203996700	203997700	-0.06114425440170228
chr2	203996800	203997800	-0.2948720766973538
chr2	203996900	203997900	-0.6890764873960795
chr2	203997000	203998000	-0.6100064507848381
chr2	203997100	203998100	-0.5755393194003602
chr2	203997200	203998200	-0.2911443746056876
chr2	203997300	203998300	0.3356742306553227
chr2	203997400	203998400	0.15802716322903074
chr2	203997500	203998500	0.7191730322374044
chr2	203997600	203998600	0.18012431287208422
chr2	203997700	203998700	1.002353559895906
chr2	203997800	203998800	1.1758598155463682
chr2	203997900	203998900	1.7694546566265643
chr2	203998000	203999000	1.556229731828077
chr2	203998100	203999100	1.8265902684462607
chr2	203998200	203999200	1.4710435944660856
chr2	203998300	203999300	1.7443870000889934
chr2	203998400	203999400	2.255037061833148
chr2	203998500	203999500	0.8848165746976125
chr2	203998600	203999600	1.2079781462948471
chr2	203998700	203999700	0.7168114613479164
chr2	203998800	203999800	0.4923208454775923
chr2	203998900	203999900	0.3732461213319859
chr2	203999000	204000000	0.6526206343579516
chr2	203999100	204000100	0.4624027913469583
chr2	203999200	204000200	0.3775999641597596
chr2	203999300	204000300	0.05148831120204474
chr2	203999400	204000400	-0.3484136565384467
chr2	203999500	204000500	0.32734792168023724
chr2	203999600	204000600	-0.05215838743899106
chr2	203999700	204000700	-0.057478538222438064
chr2	203999800	204000800	-0.36139415464259617
chr2	203999900	204000900	-0.6918932427346005
chr2	204000000	204001000	-0.4182087491297137
chr2	204000100	204001100	0.12823171004990108
chr2	204000200	204001200	0.10931368611717532
chr2	204000300	204001300	-0.03604534778888077
chr2	204000400	204001400	0.2786072344342012
chr2	204000500	204001500	-0.1658746698370545
chr2	204000600	204001600	0.3576746159048221
chr2	204000700	204001700	0.22726502942366866
chr2	204000800	204001800	0.537212166867454
chr2	204000900	204001900	1.1743883867839222
chr2	204001000	204002000	0.8918654744103295
chr2	204001100	204002100	0.9050594556912746
chr2	204001200	204002200	1.0717945355167453
chr2	204001300	204002300	0.8749390741425069
chr2	204001400	204002400	0.10978532250243814
chr2	204001500	204002500	0.4048604935603925
chr2	204001600	204002600	0.3011438826251493
chr2	204001700	204002700	0.1629549752707145
chr2	204001800	204002800	0.2500346411668397
chr2	204001900	204002900	-0.5800727772470098
chr2	204002000	204003000	-1.0060976964153805
chr2	204002100	204003100	-1.6327064238303657
chr2	204002200	204003200	-1.7737788833411243
chr2	204002300	204003300	-1.5178727189417232
chr2	204002400	204003400	-0.7012718902625504
chr2	204002500	204003500	-0.25143866592353603
chr2	204002600	204003600	-0.9510626121060768
chr2	204002700	204003700	-1.1454043727933396
chr2	204002800	204003800	-0.8942782166186847
chr2	204002900	204003900	-0.2217029964013209
chr2	204003000	204004000	0.2178582734462476
chr2	204003100	204004100	0.1362372691253179
chr2	204003200	204004200	0.6148406331782854
chr2	204003300	204004300	0.4127109541181207
chr2	204003400	204004400	0.2969828271696264
chr2	204003500	204004500	0.4758395916859303
chr2	204003600	204004600	1.3863724614150623
chr2	204003700	204004700	1.7795442083425097
chr2	204003800	204004800	1.481780343042792
chr2	204003900	204004900	0.8423900102452869
chr2	204004000	204005000	0.3483896673731807
chr2	204004100	204005100	0.5711674772293853
chr2	204004200	204005200	0.2777556603158037
chr2	204004300	204005300	0.6028041030119226
chr2	204004400	204005400	-0.1390814415297964
chr2	204004500	204005500	-1.0226264221571213
chr2	204004600	204005600	-1.5160890321128655
chr2	204004700	204005700	-1.7309472753004866
chr2	204004800	204005800	-1.8031104126242845
chr2	204004900	204005900	-1.2044363709570174
chr2	204005000	204006000	-1.0493431372515067
chr2	204005100	204006100	-0.7200031354217651
chr2	204005200	204006200	-1.1195136565545118
chr2	204005300	204006300	-1.4532167332947592
chr2	204005400	204006400	-1.567870431577731
chr2	204005500	204006500	-1.1031625220729282
chr2	204005600	204006600	-1.038667247362166
chr2	204005700	204006700	-1.0082210506520106
chr2	204005800	204006800	-1.178630362278167
chr2	204005900	204006900	-2.461837821441374
chr2	204006000	204007000	-2.390436980603192
chr2	204006100	204007100	-3.1866104233609778
chr2	204006200	204007200	-2.8827902506179317
chr2	204006300	204007300	-2.164097168388832
chr2	204006400	204007400	-1.5501498440206445
chr2	204006500	204007500	-1.8338104630665235
chr2	204006600	204007600	-2.259627587884733
chr2	204006700	204007700	-2.0566367636925604
chr2	204006800	204007800	-1.9755186524899269
chr2	204006900	204007900	-0.5843821547514362
chr2	204007000	204008000	-0.7942403220856169
chr2	204007100	204008100	0.17815263321619554
chr2	204007200	204008200	-0.052034077640786436
chr2	204007300	204008300	-0.2215370662440781
chr2	204007400	204008400	-0.4290441267627889
chr2	204007500	204008500	-0.13306208334254446
chr2	204007600	204008600	0.8130191950626896
chr2	204007700	204008700	0.7472169009903825
chr2	204007800	204008800	0.886877525167958
chr2	204007900	204008900	-0.4701647132633456
chr2	204008000	204009000	-1.016981460966035
chr2	204008100	204009100	-1.8508600788250802
chr2	204008200	204009200	-1.6173451660818037
chr2	204008300	204009300	-1.7308316253172285
chr2	204008400	204009400	-1.3163174462948155
chr2	204008500	204009500	-1.4801684645787334
chr2	204008600	204009600	-1.4381898502648307
chr2	204008700	204009700	-1.6014548505794093
chr2	204008800	204009800	-1.5942823587714887
chr2	204008900	204009900	-0.6694483021421599
chr2	204009000	204010000	-0.26841166479761075
chr2	204009100	204010100	-0.14496109219986336
chr2	204009200	204010200	-0.3243559024881814
chr2	204009300	204010300	-0.3892044560855909
chr2	204009400	204010400	-0.2334842136789885
chr2	204009500	204010500	-0.2783950520191364
chr2	204009600	204010600	-0.9111702953862968
chr2	204009700	204010700	-0.7734605848573051
chr2	204009800	204010800	-0.5146496656513737
chr2	204009900	204010900	-0.5200104464793835
chr2	204010000	204011000	-0.7318985142751571
chr2	204010100	204011100	-0.7597029532367877
chr2	204010200	204011200	-0.3587319708391502
chr2	204010300	204011300	-0.6820289799344542
chr2	204010400	204011400	-1.135589858288682
chr2	204010500	204011500	-0.8450932292835287
chr2	204010600	204011600	-0.29727931040904665
chr2	204010700	204011700	-0.14577760619194238
chr2	204010800	204011800	-0.17222478144877135
chr2	204010900	204011900	-0.04774026610574905
chr2	204011000	204012000	0.8923719447106631
chr2	204011100	204012100	1.3767301711583884
chr2	204011200	204012200	0.6156360777731751
chr2	204011300	204012300	0.5357128827471457
chr2	204011400	204012400	0.2615695754949871
chr2	204011500	204012500	0.3121187524970663
chr2	204011600	204012600	-0.005916816422726534
chr2	204011700	204012700	-0.16968611090665278
chr2	204011800	204012800	-0.1870273782418903
chr2	204011900	204012900	-0.5439087102314969
chr2	204012000	204013000	-0.5815298825710883
chr2	204012100	204013100	-1.5773416579167785
chr2	204012200	204013200	-1.0667367863630488
chr2	204012300	204013300	-1.2825669689233423
chr2	204012400	204013400	-0.7478309596478983
chr2	204012500	204013500	-0.8950228829041639
chr2	204012600	204013600	-0.6577710783378522
chr2	204012700	204013700	-0.8098645622244829
chr2	204012800	204013800	-0.8423374851885449
chr2	204012900	204013900	-0.6711485970804679
chr2	204013000	204014000	-0.4956143140422723
chr2	204013100	204014100	0.35605990342289723
chr2	204013200	204014200	0.16537784545468484
chr2	204013300	204014300	0.4581966362336831
chr2	204013400	204014400	0.23929847929318784
chr2	204013500	204014500	-0.03293827253095623
chr2	204013600	204014600	-1.3298298742677068
chr2	204013700	204014700	-0.6738737708852305
chr2	204013800	204014800	-1.2459480396483371
chr2	204013900	204014900	-1.580711877463277
chr2	204014000	204015000	-1.4999259631012376
chr2	204014100	204015100	-1.8605181155781645
chr2	204014200	204015200	-1.2023985515704834
chr2	204014300	204015300	-1.4675829913676002
chr2	204014400	204015400	-1.373499523886237
chr2	204014500	204015500	-1.0513634800858815
chr2	204014600	204015600	-0.4997200138934291
chr2	204014700	204015700	-0.9375178222923256
chr2	204014800	204015800	-0.07507470483848654
chr2	204014900	204015900	0.4120329765688768
chr2	204015000	204016000	-0.1683353441491996
chr2	204015100	204016100	-0.17683244683977795
chr2	204015200	204016200	-0.4757817476482646
chr2	204015300	204016300	0.11460223901765347
chr2	204015400	204016400	0.4528653927887068
chr2	204015500	204016500	-0.08715876317651107
chr2	204015600	204016600	0.16786121035832816
chr2	204015700	204016700	-0.17192578599412014
chr2	204015800	204016800	-0.4976583706653414
chr2	204015900	204016900	-0.5414888483967834
chr2	204016000	204017000	-0.40982631667594877
chr2	204016100	204017100	0.04142784985052962
chr2	204016200	204017200	-0.21067289006644874
chr2	204016300	204017300	-0.3967455963585935
chr2	204016400	204017400	-0.8674260392657692
chr2	204016500	204017500	-0.4983880043586252
chr2	204016600	204017600	-0.6887800786576084
chr2	204016700	204017700	-1.022331983662554
chr2	204016800	204017800	-0.9684571894202788
chr2	204016900	204017900	-0.7767607989800954
chr2	204017000	204018000	-0.5910016307979112
chr2	204017100	204018100	-1.2458734653898762
chr2	204017200	204018200	-0.6861463129500835
chr2	204017300	204018300	-0.2972224887746171
chr2	204017400	204018400	-0.24646573307173605
chr2	204017500	204018500	-0.06452521228496548
chr2	204017600	204018600	0.7614249263096374
chr2	204017700	204018700	1.5927825371571318
chr2	204017800	204018800	1.3180391717649094
chr2	204017900	204018900	0.787991097284599
chr2	204018000	204019000	0.6739232458957521
chr2	204018100	204019100	1.6668031265720098
chr2	204018200	204019200	1.5312821524917692
chr2	204018300	204019300	1.6025682742996847
chr2	204018400	204019400	1.6262073113840252
chr2	204018500	204019500	1.2654141225748592
chr2	204018600	204019600	0.4160540873103999
chr2	204018700	204019700	0.466673899092551
chr2	204018800	204019800	0.9505957607752732
chr2	204018900	204019900	1.047526018064287
chr2	204019000	204020000	0.9714180104996438
chr2	204019100	204020100	0.6008626223009531
chr2	204019200	204020200	0.5678488188949451
chr2	204019300	204020300	0.4213577559585835
chr2	204019400	204020400	0.41077348370759537
chr2	204019500	204020500	0.6111377532485736
chr2	204019600	204020600	1.2573831438700365
chr2	204019700	204020700	1.2462393690852944
chr2	204019800	204020800	0.9571335268414062
chr2	204019900	204020900	1.2264664085572212
chr2	204021000	204022000	0.6090460290687936
chr2	204021100	204022100	0.7394679178953842
chr2	204021200	204022200	0.6205508617891067
chr2	204021300	204022300	0.5336004190241329
chr2	204021400	204022400	0.14249159746921686
chr2	204021500	204022500	0.2382083740552996
chr2	204021600	204022600	0.0037989262342652047
chr2	204021700	204022700	0.7649399370309471
chr2	204021800	204022800	0.4358151251996242
chr2	204021900	204022900	0.8848931355510103
chr2	204022000	204023000	1.0572205541118866
chr2	204022100	204023100	1.4956374971818407
chr2	204022200	204023200	1.2790130846653651
chr2	204022300	204023300	1.6159356705105727
chr2	204022400	204023400	1.4961915683717617
chr2	204022500	204023500	0.9192945319953236
chr2	204022600	204023600	0.8716481649630969
chr2	204022700	204023700	0.6265666682413221
chr2	204022800	204023800	1.1414405382322952
chr2	204022900	204023900	1.027895634617193
chr2	204023000	204024000	0.29388326877832005
chr2	204023100	204024100	0.02410023650882856
chr2	204023200	204024200	0.35111971883672155
chr2	204023300	204024300	-0.26895835244824723
chr2	204023400	204024400	-0.07185822704026963
chr2	204023500	204024500	0.29784659701613897
chr2	204023600	204024600	0.06952751199783393
chr2	204023700	204024700	0.21524318553761376
chr2	204023800	204024800	-0.0528413945606529
chr2	204023900	204024900	0.005326728110295091
chr2	204024000	204025000	0.9044705698631497
chr2	204024100	204025100	1.1007630111808149
chr2	204024200	204025200	1.439651083866242
chr2	204024300	204025300	1.7627183511193032
chr2	204024400	204025400	1.844285724867306
chr2	204024500	204025500	1.4912568219460929
chr2	204024600	204025600	1.7742078346913317
chr2	204024700	204025700	2.2188764516183097
chr2	204024800	204025800	2.433813040100353
chr2	204024900	204025900	2.215843660994565
chr2	204025000	204026000	1.664562097319896
chr2	204025100	204026100	1.8737797390060584
chr2	204025200	204026200	1.094857949924043
chr2	204025300	204026300	0.7528843567490497
chr2	204025400	204026400	0.7763290973003595
chr2	204025500	204026500	0.8124699808106831
chr2	204025600	204026600	0.2990839663503111
chr2	204025700	204026700	0.2024383391608492
chr2	204025800	204026800	0.17045865648565042
chr2	204025900	204026900	0.20871824243557746
chr2	204026000	204027000	0.4663940840997327
chr2	204026100	204027100	-0.11610562680006713
chr2	204026200	204027200	-0.10491689763789187
chr2	204026300	204027300	0.3150752431367248
chr2	204026400	204027400	0.4472057275643804
chr2	204026500	204027500	0.8250382634506462
chr2	204026600	204027600	1.0278950354073653
chr2	204026700	204027700	0.5573118903156214
chr2	204026800	204027800	0.9833672381218168
chr2	204026900	204027900	1.3540405319380204
chr2	204027000	204028000	1.123716257918849
chr2	204027100	204028100	1.5145819834351395
chr2	204027200	204028200	1.88805752135418
chr2	204027300	204028300	2.3434658422734387
chr2	204028200	204029200	0.4963845239865586
chr2	204028300	204029300	0.06525845580097732
chr2	204028400	204029400	0.056125768970707215
chr2	204028500	204029500	0.5646157674287805
chr2	204028600	204029600	0.32856143088502154
chr2	204028700	204029700	0.395959083137248
chr2	204028800	204029800	0.05780794731205944
chr2	204028900	204029900	0.2572284432535724
chr2	204029000	204030000	0.5576347631040426
chr2	204029100	204030100	0.4497042527168056
chr2	204029200	204030200	1.4393322261323211
chr2	204029300	204030300	1.2686305676035001
chr2	204029400	204030400	1.2221900480039452
chr2	204029500	204030500	1.252640177582749
chr2	204029600	204030600	1.5017623813561891
chr2	204029700	204030700	1.0200271582734592
chr2	204029800	204030800	1.333471016673044
chr2	204029900	204030900	0.5756345813559399
chr2	204030000	204031000	1.2591710135870806
chr2	204030100	204031100	1.444756244686811
chr2	204030200	204031200	1.7195483982724684
chr2	204030300	204031300	2.6433999638935326
chr2	204030400	204031400	2.4961874280913867
chr2	204030500	204031500	1.6755254472832504
chr2	204030600	204031600	1.975805404402572
chr2	204030700	204031700	2.1210775467039245
chr2	204030800	204031800	1.6943100875791457
chr2	204030900	204031900	1.8148641210167151
chr2	204031000	204032000	1.8378006046075053
chr2	204031100	204032100	1.5097444126154866
chr2	204031200	204032200	1.5637561161507625
chr2	204031300	204032300	0.6448851037529914
chr2	204031400	204032400	0.9954365498670512
chr2	204031500	204032500	1.493305347212331
chr2	204031600	204032600	0.31660476965125456
chr2	204031700	204032700	0.43999047553005866
chr2	204031800	204032800	0.4015961640497549
chr2	204031900	204032900	0.6493479296011905
chr2	204032000	204033000	-0.08964942699312482
chr2	204032100	204033100	-0.30354459616434737
chr2	204032200	204033200	-0.20649094126282108
chr2	204032300	204033300	0.05790243797785729
chr2	204032400	204033400	0.009039974483903698
chr2	204032500	204033500	-0.12087626550606415
chr2	204032600	204033600	1.0591829851509815
chr2	204032700	204033700	1.0436165117001497
chr2	204032800	204033800	1.390310501490258
chr2	204032900	204033900	1.297432850505301
chr2	204033000	204034000	2.3510784641876543
chr2	204033100	204034100	2.31435338544707
chr2	204033200	204034200	1.7401386607269371
chr2	204033300	204034300	1.769863906497782
chr2	204033400	204034400	1.1760190081279025
chr2	204033500	204034500	0.814237515125069
chr2	204033600	204034600	0.28800764977476645
chr2	204033700	204034700	0.1707114778378284
chr2	204033800	204034800	-0.19554324494339767
chr2	204033900	204034900	-0.3975605899459054
chr2	204034000	204035000	-1.268673232448155
chr2	204034100	204035100	-0.972398465255654
chr2	204034200	204035200	-0.8682999658159927
chr2	204034300	204035300	-1.3629573572118712
chr2	204034400	204035400	-0.7002852175835079
chr2	204034500	204035500	-0.7844640996085392
chr2	204034600	204035600	-0.5402156448667206
chr2	204034700	204035700	-0.4088950827785877
chr2	204034800	204035800	-0.07949732039072196
chr2	204034900	204035900	0.4391662557769999
chr2	204035000	204036000	0.901913578487372
chr2	204035100	204036100	0.7667352669779688
chr2	204035200	204036200	0.9173615362200996
chr2	204035300	204036300	0.5971965982566573
chr2	204035400	204036400	0.15106411613159354
chr2	204035500	204036500	0.5233705860424142
chr2	204035600	204036600	0.4677987521703934
chr2	204035700	204036700	0.52379129365553
chr2	204035800	204036800	0.2936177663653958
chr2	204035900	204036900	0.3709523208756109
chr2	204036000	204037000	-0.06288515197199762
chr2	204036100	204037100	-0.3968673644345127
chr2	204036200	204037200	-1.0225492898171151
chr2	204036300	204037300	-0.8967694847819017
chr2	204036400	204037400	-0.7810083636751921
chr2	204036500	204037500	-0.6360292037853447
chr2	204036600	204037600	-0.6544516675486098
chr2	204036700	204037700	-0.8493891963047263
chr2	204036800	204037800	-0.7412356746509949
chr2	204036900	204037900	-1.3380539885810987
chr2	204037000	204038000	-1.4199370786120586
chr2	204037100	204038100	-0.4243808265172113
chr2	204037200	204038200	-0.5615844358012262
chr2	204037300	204038300	-0.4199521251930644
chr2	204037400	204038400	0.09213093827547804
chr2	204037500	204038500	-0.0990273784555243
chr2	204037600	204038600	-0.1917878852702793
chr2	204037700	204038700	-0.2679510856617606
chr2	204037800	204038800	-0.14900167661021144
chr2	204037900	204038900	-0.0382094003702569
chr2	204038000	204039000	-0.018657098265212144
chr2	204038100	204039100	-0.8696221442865608
chr2	204038200	204039200	-0.27139001177506017
chr2	204038300	204039300	-0.21850515872375684
chr2	204038400	204039400	-0.7998944694645704
chr2	204038500	204039500	-0.7025842127981258
chr2	204038600	204039600	-0.42232450183745
chr2	204038700	204039700	-0.07758710887750113
chr2	204038800	204039800	-0.10410374302384284
chr2	204038900	204039900	0.26741214334529617
chr2	204039000	204040000	0.33243700155347633
chr2	204039100	204040100	0.390684328692148
chr2	204039200	204040200	0.4170915209906186
chr2	204039300	204040300	1.0437094402337486
chr2	204039400	204040400	0.9920551457205984
chr2	204039500	204040500	1.0269542299270311
chr2	204039600	204040600	0.8195428901132547
chr2	204040700	204041700	0.7601213609061246
chr2	204040800	204041800	0.9265398656673828
chr2	204040900	204041900	0.1590503275102412
chr2	204041000	204042000	0.5215321794718353
chr2	204041100	204042100	0.29943505688815675
chr2	204041200	204042200	1.2205453917919928
chr2	204041300	204042300	0.6973703593891021
chr2	204041400	204042400	1.031207251094342
chr2	204041500	204042500	1.1361012981024845
chr2	204041600	204042600	0.7503297047942443
chr2	204041700	204042700	-0.33968685042428004
chr2	204041800	204042800	-0.09900951311909507
chr2	204041900	204042900	0.07663066951219245
chr2	204042000	204043000	-0.114838892015528
chr2	204042200	204043200	0.016850128266365668
chr2	204042300	204043300	0.44854938756288815
chr2	204042400	204043400	-0.1731808461630038
chr2	204042500	204043500	-0.31823553906024976
chr2	204042600	204043600	-0.10450356853486444
chr2	204042700	204043700	0.4353412369431369
chr2	204042800	204043800	0.27326485361984515
chr2	204042900	204043900	0.8269875920593259
chr2	204043000	204044000	1.0645187870954043
chr2	204043100	204044100	0.13383831917933706
chr2	204043200	204044200	-0.3333591911221187
chr2	204043300	204044300	-0.4845955071222812
chr2	204043400	204044400	-0.11683668307363898
chr2	204043500	204044500	0.011756716814307904
chr2	204043600	204044600	-0.32977287998769106
chr2	204043700	204044700	-0.3453457861922255
chr2	204043800	204044800	-0.8958793822706631
chr2	204043900	204044900	-1.3303778761106293
chr2	204044000	204045000	-1.0684155500011139
chr2	204044100	204045100	-0.4908312293998056
chr2	204044200	204045200	-1.4551416069010517
chr2	204044300	204045300	-1.6912225983226197
chr2	204044400	204045400	-1.580005373292194
chr2	204044500	204045500	-1.493138441862787
chr2	204044600	204045600	-1.3065434632145725
chr2	204044700	204045700	-1.6370828734060692
chr2	204044800	204045800	-1.4837233601651418
chr2	204044900	204045900	-1.378863253481568
chr2	204045000	204046000	-2.281143048026681
chr2	204045100	204046100	-2.8648332336140316
chr2	204045200	204046200	-2.3809007543914578
chr2	204045300	204046300	-2.129254386968191
chr2	204045400	204046400	-2.04867903194867
chr2	204045500	204046500	-2.329197046399448
chr2	204045600	204046600	-1.9888720969012776
chr2	204045700	204046700	-1.9021320612787351
chr2	204045800	204046800	-1.2319995486569233
chr2	204045900	204046900	-1.7473435978112437
chr2	204046000	204047000	-1.2247610226061532
chr2	204046100	204047100	-0.25265686440256296
chr2	204046200	204047200	-0.30990777323221363
chr2	204046300	204047300	-0.13294333117837534
chr2	204046400	204047400	-0.12913133884229916
chr2	204046500	204047500	-0.5150763614469003
chr2	204046600	204047600	-1.0412828718473854
chr2	204046700	204047700	-0.668629250901613
chr2	204046800	204047800	-0.9167974961437948
chr2	204046900	204047900	-0.5636872013462472
chr2	204047000	204048000	-0.5410606709509861
chr2	204047100	204048100	-1.292611800549464
chr2	204047200	204048200	-0.7193774088397111
chr2	204047300	204048300	-0.9397899421299416
chr2	204047400	204048400	-1.35086595354831
chr2	204047500	204048500	-1.0407109472322071
chr2	204047600	204048600	-0.5085371514827404
chr2	204047700	204048700	-0.5395370408863336
chr2	204047800	204048800	-0.8043886239645387
chr2	204047900	204048900	-1.0089731586746864
chr2	204048000	204049000	-0.7532519361178441
chr2	204048100	204049100	-0.6041139349346156
chr2	204048200	204049200	-0.5913861837079115
chr2	204048300	204049300	-0.40431960596589817
chr2	204048400	204049400	-0.3102481883438035
chr2	204048500	204049500	0.21195542877565848
chr2	204048600	204049600	-0.00997796435637538
chr2	204048700	204049700	0.016415406306782482
chr2	204048800	204049800	0.8185279492047032
chr2	204049000	204050000	0.6267890185101954
chr2	204049100	204050100	0.4019072436416162
chr2	204049200	204050200	0.4795647484026947
chr2	204049300	204050300	0.10210748356826042
chr2	204049600	204050600	0.5685676237603314
chr2	204049700	204050700	0.1429564492421593
chr2	204049800	204050800	-0.5336012546406396
chr2	204049900	204050900	-0.3960320221411125
chr2	204050000	204051000	-0.17644196044420216
chr2	204050100	204051100	0.2243347681467968
chr2	204050200	204051200	0.3163081607171537
chr2	204050300	204051300	0.6055553685029097
chr2	204050400	204051400	0.029374691543791007
chr2	204050500	204051500	-0.3951945398979683
chr2	204050600	204051600	-0.9790694924408014
chr2	204050700	204051700	-0.7783345459718535
chr2	204050800	204051800	-0.05771850444626641
chr2	204050900	204051900	-0.12263532750127015
chr2	204051000	204052000	-0.31023361387938236
chr2	204051100	204052100	-0.5040163468512151
chr2	204051200	204052200	-0.9738165997363574
chr2	204051300	204052300	-0.9661943751597688
chr2	204051400	204052400	-0.2958918288384355
chr2	204051500	204052500	-0.04513870830990117
chr2	204051600	204052600	0.07057428183177049
chr2	204051700	204052700	0.4553477564677793
chr2	204051800	204052800	0.16115140426263955
chr2	204051900	204052900	-0.3315538818077161
chr2	204052000	204053000	-0.12471916668576662
chr2	204052100	204053100	-0.2721984274339394
chr2	204052200	204053200	-0.5383509184369883
chr2	204052300	204053300	-0.1464541306399268
chr2	204052400	204053400	-0.6793477832973219
chr2	204052500	204053500	-0.7224473258030529
chr2	204052600	204053600	-0.3828033936850047
chr2	204052700	204053700	-0.6103780910706821
chr2	204052800	204053800	-0.18172475513622385
chr2	204052900	204053900	-0.4364741273565304
chr2	204053000	204054000	-0.6507059987533456
chr2	204053100	204054100	-0.4158408509633689
chr2	204053200	204054200	0.6830598426212067
chr2	204053300	204054300	0.4499038962443992
chr2	204053400	204054400	0.8222317289122208
chr2	204053500	204054500	0.7884921066754682
chr2	204053600	204054600	0.5014808067910913
chr2	204053700	204054700	0.5623742063739303
chr2	204053800	204054800	-0.01548435293720177
chr2	204053900	204054900	-0.20225597523017572
chr2	204054000	204055000	0.13773323136835786
chr2	204054100	204055100	-0.14730317134759652
chr2	204054200	204055200	-0.6159418122534774
chr2	204054300	204055300	-1.5138619709001786
chr2	204054400	204055400	-1.066736254235443
chr2	204054500	204055500	-1.2763024568790202
chr2	204054600	204055600	-1.365455939159022
chr2	204054700	204055700	-1.912677841579824
chr2	204054800	204055800	-2.271187542652482
chr2	204054900	204055900	-1.1774222725781374
chr2	204055000	204056000	-1.6021448041718187
chr2	204055100	204056100	-1.2726879017861492
chr2	204055200	204056200	-1.5992686789988564
chr2	204055300	204056300	-1.147630849451118
chr2	204055400	204056400	-1.5617293388241995
chr2	204055500	204056500	-1.188813917742376
chr2	204055600	204056600	-0.4250920196180505
chr2	204055700	204056700	0.0892064957997195
chr2	204055800	204056800	0.663341804860864
chr2	204055900	204056900	0.2063291317732488
chr2	204056000	204057000	0.37045553825270156
chr2	204056100	204057100	0.7015452571343438
chr2	204056200	204057200	1.4657055478394507
chr2	204056300	204057300	1.851692381652524
chr2	204056400	204057400	1.232409374086059
chr2	204056500	204057500	0.8841835662848877
chr2	204056600	204057600	0.6291517282724316
chr2	204056700	204057700	0.6953267971997633
chr2	204056800	204057800	1.208672969416467
chr2	204056900	204057900	1.184203768188259
chr2	204057000	204058000	1.339625379910578
chr2	204057100	204058100	1.0041925945840964
chr2	204057200	204058200	0.817877455109995
chr2	204057300	204058300	0.9779388340579944
chr2	204057400	204058400	0.6654339651216377
chr2	204057500	204058500	1.4170096866868631
chr2	204057600	204058600	1.2367806153192602
chr2	204057700	204058700	0.7420743740880149
chr2	204057800	204058800	0.4047675313557261
chr2	204057900	204058900	0.629241452252639
chr2	204058000	204059000	0.7698921259659476
chr2	204058100	204059100	1.190206765445195
chr2	204058200	204059200	1.2766605081286926
chr2	204058300	204059300	1.2436163824602977
chr2	204058400	204059400	1.919735271858864
chr2	204058500	204059500	1.3395437474531444
chr2	204058600	204059600	1.5473676536194334
chr2	204058700	204059700	2.468103327089488
chr2	204058800	204059800	2.2630810370621397
chr2	204058900	204059900	2.4284092079962387
chr2	204059000	204060000	2.6708619409997265
chr2	204059100	204060100	2.684684870647178
chr2	204059200	204060200	2.837211332019117
chr2	204059300	204060300	2.5988186728081706
chr2	204059800	204060800	2.254773722280502
chr2	204059900	204060900	1.5918249141206933
chr2	204060000	204061000	1.3200449404742463
chr2	204060100	204061100	1.2933236295615091
chr2	204060200	204061200	0.8867198472795216
chr2	204060300	204061300	1.0353373171269642
chr2	204060400	204061400	0.4813483446759427
chr2	204060500	204061500	1.0785269930786554
chr2	204060600	204061600	0.7632412941430493
chr2	204060700	204061700	0.5770405347411298
chr2	204060800	204061800	0.6555472355732679
chr2	204063000	204064000	1.3650297924766874
chr2	204063100	204064100	0.5790525328133562
chr2	204063200	204064200	0.5457199565862753
chr2	204063300	204064300	0.3019919913454089
chr2	204063400	204064400	0.3817169492709562
chr2	204063500	204064500	1.2751797545305563
chr2	204063600	204064600	1.2606876078866145
chr2	204063700	204064700	0.3399151117018967
chr2	204063800	204064800	0.2711101411572849
chr2	204063900	204064900	0.02949078409724318
chr2	204064000	204065000	0.9310387572169829
chr2	204064100	204065100	2.215856579444368
chr2	204064200	204065200	2.1371085257279687
chr2	204064300	204065300	1.9603207729803482
chr2	204064400	204065400	1.905473552144064
chr2	204064500	204065500	1.6308410690409365
chr2	204064600	204065600	0.6075178656256641
chr2	204064700	204065700	1.1305233599825624
chr2	204064800	204065800	0.6365475345183343
chr2	204064900	204065900	0.3652243214666408
chr2	204065000	204066000	0.11326833158924846
chr2	204065100	204066100	-1.1850177669795128
chr2	204065200	204066200	-0.9176653029921059
chr2	204065300	204066300	-0.2292132693141484
chr2	204065400	204066400	0.0030194984742116077
chr2	204065500	204066500	-0.36169299150807976
chr2	204065600	204066600	0.09386740651795587
chr2	204065700	204066700	-0.09951359671003436
chr2	204065800	204066800	0.23363448681343954
chr2	204065900	204066900	0.04730677323778427
chr2	204066000	204067000	0.288294468775235
chr2	204066100	204067100	0.7463336073615079
chr2	204066200	204067200	1.076286495070109
chr2	204066300	204067300	0.6006949390212325
chr2	204066400	204067400	0.4274475329947585
chr2	204066500	204067500	0.7472202148233535
chr2	204066600	204067600	0.6712577598566787
chr2	204066700	204067700	0.6310355610638733
chr2	204066800	204067800	0.9336406694995592
chr2	204067900	204068900	-2.359432444745439
chr2	204068000	204069000	-2.3427911695749133
chr2	204068100	204069100	-1.6904811752646145
chr2	204068200	204069200	-0.6421008734995808
chr2	204068300	204069300	-0.5806460670045592
chr2	204068400	204069400	-0.6507608128207639
chr2	204068500	204069500	-0.2279539970230917
chr2	204068600	204069600	0.6938192276348618
chr2	204068700	204069700	1.526119754865874
chr2	204068800	204069800	2.0135705267312005
chr2	204068900	204069900	2.2786181275517854
chr2	204069000	204070000	3.0710127485727474
chr2	204069100	204070100	3.3129388312998813
chr2	204069200	204070200	3.1035026768109786
chr2	204069300	204070300	3.508367373436144
chr2	204069400	204070400	3.8167424336178346
chr2	204069500	204070500	3.8778239043789
chr2	204069600	204070600	3.4503026403257104
chr2	204069700	204070700	3.5909510324042087
chr2	204069800	204070800	3.7380340481791343
chr2	204069900	204070900	3.604867517892498
chr2	204070000	204071000	3.1980092632940185
chr2	204070100	204071100	2.9211565409548386
chr2	204070200	204071200	3.0691646606542857
chr2	204070300	204071300	2.436379992395824
chr2	204070400	204071400	2.2578919087760103
chr2	204070500	204071500	1.9483576000659883
chr2	204070600	204071600	1.6668038124893525
chr2	204070700	204071700	0.4782833312133197
chr2	204070800	204071800	0.21837542042732944
chr2	204070900	204071900	0.4400820009869134
chr2	204071000	204072000	-0.026131674746804067
chr2	204071100	204072100	-0.12180237109059515
chr2	204071200	204072200	-0.2139613342225601
chr2	204071300	204072300	-0.017121383352472774
chr2	204071400	204072400	0.2641929829625812
chr2	204071500	204072500	-0.1972935064981654
chr2	204071600	204072600	0.5135778081640714
chr2	204071700	204072700	1.1814732905040013
chr2	204071800	204072800	1.3843326668178235
chr2	204071900	204072900	1.5716919615732572
chr2	204072000	204073000	2.2378353608547115
chr2	204072100	204073100	2.4269085808848807
chr2	204072200	204073200	2.5398350012409336
chr2	204072300	204073300	2.2764936956251973
chr2	204072400	204073400	1.8298875613792691
chr2	204072500	204073500	2.005456303540808
chr2	204072600	204073600	1.3642358333807476
chr2	204072700	204073700	1.460631476001227
chr2	204072800	204073800	1.1508035948170794
chr2	204072900	204073900	1.01247640395144
chr2	204073000	204074000	1.3734664579253175
chr2	204073100	204074100	1.2022832818932259
chr2	204073200	204074200	1.301680736205232
chr2	204073300	204074300	1.9752285325016201
chr2	204073400	204074400	2.2875237874599903
chr2	204073500	204074500	3.533786965354873
chr2	204073600	204074600	3.5362077538851246
chr2	204073700	204074700	3.799595324539016
chr2	204073800	204074800	4.062486425675825
chr2	204073900	204074900	3.64197556896641
chr2	204074000	204075000	3.3505979433750483
chr2	204074100	204075100	2.8031100801020306
chr2	204074200	204075200	2.32508143300476
chr2	204074300	204075300	1.8819345132878544
chr2	204074400	204075400	1.4583540240978523
chr2	204074500	204075500	1.3441163874717263
chr2	204074600	204075600	1.5786699222974838
chr2	204074700	204075700	1.5444184207309637
chr2	204074800	204075800	1.1612086276008775
chr2	204074900	204075900	1.1489631630426962
chr2	204075000	204076000	-0.0784431322372217
chr2	204075100	204076100	0.25284785939506216
chr2	204075200	204076200	1.0682968059749107
chr2	204075300	204076300	1.1135287617926908
chr2	204075400	204076400	1.9448734047228409
chr2	204075500	204076500	1.0722934823553032
chr2	204075600	204076600	1.065996141365604
chr2	204075700	204076700	0.9896856176664636
chr2	204075800	204076800	1.0430766316033704
chr2	204075900	204076900	1.4333632886520085
chr2	204076000	204077000	2.135511892374497
chr2	204076100	204077100	2.0121307694005983
chr2	204076200	204077200	1.2290013629065035
chr2	204076300	204077300	1.0918020296880833
chr2	204076400	204077400	0.5421823148628591
chr2	204076500	204077500	1.0289999960332874
chr2	204076600	204077600	0.3546359037666426
chr2	204076700	204077700	0.8624981988465682
chr2	204076800	204077800	1.3431196482471155
chr2	204076900	204077900	0.8827327626494726
chr2	204077000	204078000	0.9737427986465492
chr2	204077100	204078100	1.3831622667600372
chr2	204077200	204078200	1.9094736978478608
chr2	204077300	204078300	1.4830353940061851
chr2	204077400	204078400	1.300571041706902
chr2	204077500	204078500	0.7546059293177183
chr2	204077600	204078600	1.5261691244842936
chr2	204077700	204078700	1.0165859482433448
chr2	204077800	204078800	0.3645367893259095
chr2	204077900	204078900	0.35185149905310137
chr2	204078000	204079000	-0.03424812334576997
chr2	204078100	204079100	-0.5295210838232209
chr2	204078200	204079200	-0.7732233465936642
chr2	204078300	204079300	-0.4165127658157309
chr2	204078400	204079400	0.056003892676491314
chr2	204078500	204079500	0.4210922976656248
chr2	204078600	204079600	0.4729729703045053
chr2	204078700	204079700	0.1546731211365305
chr2	204078800	204079800	0.07588601638743363
chr2	204078900	204079900	0.1766769649350399
chr2	204079000	204080000	1.0264396870623582
chr2	204079100	204080100	1.3263443367965255
chr2	204079200	204080200	1.3732360226960605
chr2	204079300	204080300	1.4581339081479698
chr2	204079400	204080400	1.2098829172627477
chr2	204079500	204080500	0.7489056776270533
chr2	204079600	204080600	0.6042060384277768
chr2	204079700	204080700	1.2896831239771294
chr2	204079800	204080800	1.7247830306949778
chr2	204079900	204080900	1.818726721574788
chr2	204080000	204081000	1.3551489958115726
chr2	204080100	204081100	0.8380105010705725
chr2	204080200	204081200	0.7417090801816605
chr2	204080300	204081300	0.3101322829741352
chr2	204080400	204081400	0.5303569042158204
chr2	204080500	204081500	1.161722118602448
chr2	204080600	204081600	1.4685317421740378
chr2	204080700	204081700	1.1059207811666183
chr2	204080800	204081800	1.1586956687073615
chr2	204080900	204081900	0.7589818709426467
chr2	204081000	204082000	0.3971414768961946
chr2	204081100	204082100	0.5456603004580407
chr2	204081200	204082200	0.5080903638567217
chr2	204081300	204082300	0.7672299682154936
chr2	204081400	204082400	0.8015775265127475
chr2	204081500	204082500	0.6620554982896183
chr2	204081600	204082600	0.37257798982400997
chr2	204081700	204082700	1.0549595195741464
chr2	204081800	204082800	0.4292479732049175
chr2	204081900	204082900	0.27794297349261965
chr2	204082000	204083000	0.9756241802686128
chr2	204082100	204083100	0.9340703118398268
chr2	204082200	204083200	1.1642565505262032
chr2	204082300	204083300	1.172847195389871
chr2	204082400	204083400	1.4671392205667062
chr2	204082500	204083500	1.3711559812391267
chr2	204082600	204083600	1.8974861124836635
chr2	204082700	204083700	1.2261771142618876
chr2	204082800	204083800	1.3653358327664882
chr2	204082900	204083900	1.5444280636025864
chr2	204083000	204084000	0.5251459819100274
chr2	204083100	204084100	0.9017219553752718
chr2	204083200	204084200	1.1322431303533826
chr2	204083300	204084300	1.0079555881615132
chr2	204083400	204084400	0.7791321427014818
chr2	204083500	204084500	0.4304138404733385
chr2	204083600	204084600	0.1923228340857282
chr2	204083700	204084700	0.3037291824094594
chr2	204083800	204084800	0.2392594032721573
chr2	204083900	204084900	0.4720501120593178
chr2	204084000	204085000	1.3336089029883247
chr2	204084100	204085100	1.4773764661692173
chr2	204084200	204085200	0.7108589251271711
chr2	204084300	204085300	0.9349270943223884
chr2	204084400	204085400	0.9433091506231486
chr2	204084500	204085500	1.1084539494652217
chr2	204084600	204085600	0.9564981907042679
chr2	204084700	204085700	1.019151796704658
chr2	204084800	204085800	1.011569694647399
chr2	204084900	204085900	1.1563341370051488
chr2	204085000	204086000	1.1718802300796827
chr2	204085100	204086100	1.3046157401740508
chr2	204085200	204086200	1.707900770285452
chr2	204085300	204086300	1.588516843882018
chr2	204085400	204086400	1.1443373758085629
chr2	204085500	204086500	0.9610247109024976
chr2	204085600	204086600	0.5507749027974688
chr2	204085700	204086700	0.5704947793194813
chr2	204085800	204086800	0.654995528912934
chr2	204085900	204086900	0.3748581223486181
chr2	204086000	204087000	0.020158527353192523
chr2	204086100	204087100	-0.343898418657486
chr2	204086200	204087200	-0.6347326139385637
chr2	204087300	204088300	0.2817429258238799
chr2	204087400	204088400	0.30880101250989217
chr2	204087500	204088500	-0.1487292098940775
chr2	204087600	204088600	-0.256899684985495
chr2	204087700	204088700	-0.04175619183627373
chr2	204087800	204088800	0.4342966987325589
chr2	204087900	204088900	0.4863719425888522
chr2	204088000	204089000	0.7161790340772982
chr2	204088100	204089100	0.5111020811406756
chr2	204088200	204089200	0.4969344337029803
chr2	204088300	204089300	0.2836955138253435
chr2	204088400	204089400	0.6484763455161415
chr2	204088500	204089500	0.9283217178075148
chr2	204088600	204089600	0.640457344002912
chr2	204088700	204089700	1.4973129122972402
chr2	204088800	204089800	1.190741240432669
chr2	204088900	204089900	0.7663849141448279
chr2	204089000	204090000	0.03134818911985377
chr2	204089100	204090100	0.4014512001447367
chr2	204089200	204090200	0.5352692421185243
chr2	204089300	204090300	0.6631103853464506
chr2	204089400	204090400	-0.022335510123143512
chr2	204089500	204090500	-0.257647984014701
chr2	204089600	204090600	0.04645190440086317
chr2	204089700	204090700	-0.23166699938669785
chr2	204089800	204090800	0.021146109567033385
chr2	204089900	204090900	0.2993660153527541
chr2	204090000	204091000	0.7266864284555963
chr2	204090100	204091100	0.5334253465411414
chr2	204090200	204091200	0.4850991073575745
chr2	204090300	204091300	0.9305421230369834
chr2	204090400	204091400	1.7645783436168267
chr2	204090500	204091500	2.2645699940682182
chr2	204090600	204091600	1.7276541375307382
chr2	204090700	204091700	1.5948418214789253
chr2	204090800	204091800	1.2399814783304899
chr2	204090900	204091900	0.9115357474793476
chr2	204091000	204092000	1.1012048026191472
chr2	204091100	204092100	0.8196107168568034
chr2	204091200	204092200	1.0137117993436164
chr2	204091300	204092300	0.15555784913605114
chr2	204091400	204092400	0.03526809354117697
chr2	204091500	204092500	-0.1822022723046001
chr2	204091600	204092600	0.24341712067380475
chr2	204091700	204092700	0.20352364391786584
chr2	204091800	204092800	-0.08233579969843967
chr2	204091900	204092900	0.16455263901178788
chr2	204092000	204093000	0.11751329360799688
chr2	204092100	204093100	0.2543545475411573
chr2	204092200	204093200	-0.2328549053729946
chr2	204092300	204093300	0.13094126565137212
chr2	204092400	204093400	-0.3230684563904658
chr2	204093000	204094000	-1.0998340038759182
chr2	204093100	204094100	-0.7115407698653268
chr2	204093200	204094200	-0.3960567509528441
chr2	204093300	204094300	-0.691633782292685
chr2	204093400	204094400	-1.0453922260380724
chr2	204093500	204094500	-1.5538018632823836
chr2	204093600	204094600	-1.3454129366579677
chr2	204093700	204094700	-0.8691568744069661
chr2	204093800	204094800	-0.7761266495141574
chr2	204093900	204094900	-1.0247156476625146
chr2	204094000	204095000	-1.004757723403952
chr2	204094100	204095100	-0.9428363527636208
chr2	204094200	204095200	-1.1996842914922703
chr2	204094300	204095300	-1.469795104920055
chr2	204094400	204095400	-0.5878774652738723
chr2	204094500	204095500	-0.002079043349257802
chr2	204094600	204095600	0.3792533229717699
chr2	204094700	204095700	-0.017809761512464155
chr2	204094800	204095800	0.2281513304413951
chr2	204094900	204095900	0.4773164162760928
chr2	204095000	204096000	0.8543410332290388
chr2	204095100	204096100	0.9960933158093838
chr2	204095200	204096200	1.1420236812588462
chr2	204095300	204096300	2.337426104987537
chr2	204095400	204096400	1.6754742852827509
chr2	204095500	204096500	1.448930060217263
chr2	204095600	204096600	0.5517767558403126
chr2	204095700	204096700	0.38229436375707854
chr2	204095800	204096800	0.013469790695345244
chr2	204095900	204096900	0.3168642371224514
chr2	204096000	204097000	0.20296773247896266
chr2	204096100	204097100	-0.10535193796929956
chr2	204096200	204097200	0.13161374772186538
chr2	204096300	204097300	-1.0111921260701349
chr2	204096400	204097400	-0.715636726612691
chr2	204096500	204097500	-0.31260756768648185
chr2	204096600	204097600	0.2957210800053107
chr2	204096700	204097700	0.4035755184514657
chr2	204096800	204097800	0.6199020205000311
chr2	204096900	204097900	0.2754898182122963
chr2	204097000	204098000	0.5069812582998944
chr2	204097100	204098100	0.5202459145312102
chr2	204097200	204098200	0.14473035515711927
chr2	204097300	204098300	0.8844441822239117
chr2	204097400	204098400	0.9241529942351424
chr2	204097500	204098500	0.5374691594261044
chr2	204097600	204098600	-0.06264720083459233
chr2	204097700	204098700	0.07298410479408061
chr2	204097800	204098800	-0.9729484039512859
chr2	204097900	204098900	-1.0389042837067701
chr2	204098000	204099000	-0.9150931400762881
chr2	204098100	204099100	-0.5617820041644708
chr2	204098200	204099200	-0.1061916771336176
chr2	204098300	204099300	-0.10428934389231426
chr2	204098400	204099400	-0.31808984303434257
chr2	204098500	204099500	-0.4133723239171205
chr2	204098600	204099600	-0.418706951408333
chr2	204098700	204099700	-0.6943703765219668
chr2	204098800	204099800	0.2214399489865064
chr2	204098900	204099900	0.4195732069172926
chr2	204099300	204100300	0.2668902447800821
chr2	204099400	204100400	0.6715949316879534
chr2	204099500	204100500	0.3856913190643877
chr2	204099600	204100600	0.13671655828641208
chr2	204100100	204101100	-1.1932750636984226
chr2	204100200	204101200	-1.6901655753222433
chr2	204100300	204101300	-1.665383722359219
chr2	204100400	204101400	-1.793728117082094
chr2	204100500	204101500	-1.7291075095490658
chr2	204100600	204101600	-1.6268225642689171
chr2	204100700	204101700	-1.488419105158083
chr2	204100800	204101800	-1.3001910858543173
chr2	204100900	204101900	-1.1606663580906318
chr2	204101000	204102000	-0.6109215222276528
chr2	204101400	204102400	0.6153012965908314
chr2	204101500	204102500	0.9155954000985396
chr2	204101900	204102900	0.6460525498011667
chr2	204102000	204103000	1.198855157521975
chr2	204102100	204103100	1.1200853204625376
chr2	204102200	204103200	1.2250775902880366
chr2	204102300	204103300	1.492286641063396
chr2	204102400	204103400	1.284550337463222
chr2	204102500	204103500	0.9869438720356172
chr2	204102600	204103600	0.11206113704123727
chr2	204102700	204103700	0.4205925408994448
chr2	204102800	204103800	0.5074286744965545
chr2	204102900	204103900	1.0695715547448896
chr2	204103000	204104000	0.7183086741907626
chr2	204103100	204104100	0.6017415711382472
chr2	204103200	204104200	0.7991228616557416
chr2	204103300	204104300	0.5150103988829171
chr2	204103400	204104400	0.5576211290501843
chr2	204103500	204104500	0.7581817967733405
chr2	204103600	204104600	1.1343965736924004
chr2	204103700	204104700	0.7593688762384664
chr2	204103800	204104800	0.7362329702955062
chr2	204103900	204104900	0.5242019010661054
chr2	204104000	204105000	0.5481372505935695
chr2	204104100	204105100	1.093832941413955
chr2	204104200	204105200	0.857681194004173
chr2	204104300	204105300	0.2757644743005961
chr2	204104400	204105400	0.03459120688008283
chr2	204104500	204105500	0.07395288184491887
chr2	204104600	204105600	0.4266790420333773
chr2	204104700	204105700	0.2893993295635152
chr2	204104800	204105800	0.38078763292731616
chr2	204104900	204105900	0.2306290251950573
chr2	204105000	204106000	0.17790655481961765
chr2	204105100	204106100	-0.6300995369897039
chr2	204105200	204106200	-0.3227509851735002
chr2	204105300	204106300	1.0003256919748191
chr2	204105400	204106400	1.38200029896375
chr2	204105500	204106500	1.4146007113337131
chr2	204105600	204106600	1.4921250463142572
chr2	204105700	204106700	1.270125486383217
chr2	204105800	204106800	1.5279832335828054
chr2	204105900	204106900	2.000627481544353
chr2	204106000	204107000	2.0453822482123414
chr2	204106100	204107100	2.0151496835492
chr2	204106200	204107200	1.9187307353003968
chr2	204106300	204107300	0.3941271807423283
chr2	204106400	204107400	0.04343395315795172
chr2	204106500	204107500	0.06398922535600866
chr2	204106600	204107600	0.019060235930045192
chr2	204108000	204109000	1.1146644200894598
chr2	204108100	204109100	2.2160838088495574
chr2	204108200	204109200	2.3418913346151893
chr2	204108300	204109300	2.3292596099197813
chr2	204108400	204109400	2.325662897379241
chr2	204108500	204109500	2.2538558850380475
chr2	204108600	204109600	1.94960724577406
chr2	204108700	204109700	2.4551522271692523
chr2	204108800	204109800	2.2136776789321035
chr2	204108900	204109900	1.7899139718000154
chr2	204109000	204110000	2.045843684223611
chr2	204109100	204110100	1.3066350379197034
chr2	204109200	204110200	1.2628684314908616
chr2	204109300	204110300	1.6261369495274731
chr2	204109400	204110400	2.251982855047974
chr2	204109500	204110500	2.2892061673392377
chr2	204109600	204110600	2.4064526444997405
chr2	204109700	204110700	2.21547602784298
chr2	204109800	204110800	2.645360153977086
chr2	204109900	204110900	2.5739866537872502
chr2	204110000	204111000	2.7906254724866755
chr2	204110100	204111100	3.0950279304930013
chr2	204110200	204111200	2.9982418473919923
chr2	204110300	204111300	2.9194107248849503
chr2	204110400	204111400	2.2738238147284724
chr2	204110500	204111500	2.243747653222248
chr2	204110600	204111600	2.107973790675336
chr2	204110700	204111700	1.1453454790574924
chr2	204110800	204111800	1.149258655982902
chr2	204110900	204111900	1.4338882167534717
chr2	204111000	204112000	1.0464584947471127
chr2	204111100	204112100	1.0525170523077
chr2	204111200	204112200	1.232331347385845
chr2	204111300	204112300	0.9545257625185236
chr2	204111400	204112400	0.8432786988173978
chr2	204111500	204112500	0.9964173597087996
chr2	204111600	204112600	1.1828544115850272
chr2	204111700	204112700	1.4081559349440704
chr2	204111800	204112800	1.4553026206972008
chr2	204111900	204112900	1.3243429681706491
chr2	204112000	204113000	1.14819595163983
chr2	204112100	204113100	0.5670905991103953
chr2	204112200	204113200	0.34370396242808826
chr2	204112300	204113300	0.5201010223496134
chr2	204112400	204113400	0.7071025134974082
chr2	204112500	204113500	0.3856224469258468
chr2	204112600	204113600	0.6968561351120186
chr2	204112700	204113700	1.876384759074164
chr2	204112800	204113800	1.0594752686452755
chr2	204112900	204113900	1.1296286181519288
chr2	204113000	204114000	0.8357116882464551
chr2	204113100	204114100	0.5978830451148134
chr2	204113200	204114200	1.466646788246581
chr2	204113300	204114300	0.8312981955539082
chr2	204113400	204114400	1.378410715838102
chr2	204113500	204114500	1.3029031626107008
chr2	204113600	204114600	0.6635304726474545
chr2	204113700	204114700	0.860145404899371
chr2	204113800	204114800	1.1489583417556797
chr2	204113900	204114900	1.1687079060162604
chr2	204114000	204115000	0.9000655042924443
chr2	204114100	204115100	1.8091145965561213
chr2	204114200	204115200	1.0234843563978446
chr2	204114300	204115300	1.5341219139269842
chr2	204114400	204115400	0.8721111010478901
chr2	204114500	204115500	1.102779848401468
chr2	204114600	204115600	0.6659338588597989
chr2	204114700	204115700	-0.5378166328312634
chr2	204114800	204115800	-0.0907588875064703
chr2	204114900	204115900	-0.364801061810655
chr2	204115000	204116000	-0.6367171718210363
chr2	204115100	204116100	-0.9967084814894998
chr2	204115200	204116200	-0.9764059345818804
chr2	204115300	204116300	-1.510243841086336
chr2	204115400	204116400	-0.6054611455856463
chr2	204115500	204116500	-0.3672835299886037
chr2	204115600	204116600	0.4810900848049262
chr2	204115700	204116700	1.2201327585212898
chr2	204115800	204116800	0.8510094640859927
chr2	204115900	204116900	0.9877678433554308
chr2	204116000	204117000	1.1141097149628454
chr2	204116100	204117100	0.8082516521228488
chr2	204116200	204117200	1.229935880262987
chr2	204116300	204117300	1.27198808640469
chr2	204116400	204117400	-0.15999932124654245
chr2	204116500	204117500	-0.1178415468630042
chr2	204116600	204117600	-0.1927615933906452
chr2	204116700	204117700	0.33263676938260633
chr2	204116800	204117800	0.14718465548239304
chr2	204116900	204117900	0.5477287888915149
chr2	204117000	204118000	0.910632136043403
chr2	204117100	204118100	1.0834031844527892
chr2	204117200	204118200	1.5044004768479864
chr2	204117300	204118300	1.0550201178800322
chr2	204117400	204118400	1.6237481037835717
chr2	204117500	204118500	1.3249383524786855
chr2	204117600	204118600	1.1684244214564896
chr2	204117700	204118700	0.8572332024498343
chr2	204117800	204118800	0.8935118971880388
chr2	204117900	204118900	1.0877502876485636
chr2	204118000	204119000	1.224024378426929
chr2	204118100	204119100	0.4096502723592017
chr2	204118200	204119200	-0.06125580017602389
chr2	204118300	204119300	0.6815073591628233
chr2	204118400	204119400	1.0706412681244522
chr2	204118500	204119500	1.304167516879625
chr2	204118600	204119600	1.144964090066919
chr2	204118700	204119700	1.1133854505730791
chr2	204118800	204119800	1.644867498322904
chr2	204118900	204119900	0.990118884981086
chr2	204119000	204120000	1.0905011349925846
chr2	204119100	204120100	2.1102198731057222
chr2	204119200	204120200	2.2607141004273545
chr2	204119300	204120300	2.029056707411308
chr2	204119400	204120400	2.38800294587646
chr2	204119500	204120500	1.86889097257363
chr2	204119600	204120600	1.7948876088130294
chr2	204119700	204120700	1.5349568794930446
chr2	204119800	204120800	1.5180743398978735
chr2	204119900	204120900	1.8156215664040136
chr2	204120000	204121000	1.3764210612680654
chr2	204120100	204121100	0.2635226166015838
chr2	204120200	204121200	-0.1257113419850882
chr2	204120300	204121300	0.3052385202849857
chr2	204120400	204121400	-0.04032964576881935
chr2	204120500	204121500	-0.4435928233971789
chr2	204120600	204121600	-0.3776456801333425
chr2	204120700	204121700	-0.8396723937693025
chr2	204120800	204121800	-1.4088596320772069
chr2	204120900	204121900	-1.10013788298915
chr2	204121000	204122000	-0.049268576230973124
chr2	204121100	204122100	0.6934694594298403
chr2	204121200	204122200	1.4278502638042536
chr2	204121300	204122300	1.3280479351061043
chr2	204121400	204122400	0.8970239420405407
chr2	204121500	204122500	1.2179635085428786
chr2	204121600	204122600	1.355926113226037
chr2	204121700	204122700	1.6447715224195725
chr2	204121800	204122800	1.8936798138149071
chr2	204121900	204122900	1.8394406550144973
chr2	204122000	204123000	1.258634788003766
chr2	204122100	204123100	1.6444083281607325
chr2	204122200	204123200	1.191601789992771
chr2	204122300	204123300	1.4411551710976231
chr2	204122400	204123400	1.7636607307595562
chr2	204122500	204123500	1.5191112180616009
chr2	204122600	204123600	1.9551248849391192
chr2	204122700	204123700	2.678193082212556
chr2	204122800	204123800	2.747320989272396
chr2	204122900	204123900	1.866041015133534
chr2	204123000	204124000	1.625979077160883
chr2	204123100	204124100	1.8977548695492288
chr2	204123200	204124200	1.8978752229617788
chr2	204123300	204124300	1.6702653424136749
chr2	204123400	204124400	1.4178127924327637
chr2	204123500	204124500	1.8927915541015103
chr2	204123600	204124600	0.9621225248892163
chr2	204123700	204124700	0.4454648745517669
chr2	204123800	204124800	-0.004638754036639489
chr2	204123900	204124900	0.43805906961450974
chr2	204124000	204125000	0.5478482034643408
chr2	204124100	204125100	-0.3377488330140374
chr2	204124200	204125200	-0.16257435080761146
chr2	204124300	204125300	-0.11252321881810078
chr2	204124400	204125400	0.1145248319589217
chr2	204124500	204125500	0.3761301671591564
chr2	204124600	204125600	0.9473856468720002
chr2	204124700	204125700	1.1315445252066818
chr2	204124800	204125800	1.5334138863090627
chr2	204124900	204125900	1.8147980177718601
chr2	204125000	204126000	1.5617741330253399
chr2	204125100	204126100	1.852916935413436
chr2	204125200	204126200	1.3297693904766634
chr2	204125300	204126300	0.6492221788100447
chr2	204125400	204126400	0.6413663196389358
chr2	204125500	204126500	0.589798641285658
chr2	204125600	204126600	0.7804455647979887
chr2	204125700	204126700	0.8931816243280474
chr2	204125800	204126800	0.5807688251190068
chr2	204125900	204126900	1.0178302957858256
chr2	204126000	204127000	0.9498003183694762
chr2	204126100	204127100	0.640248251709509
chr2	204126200	204127200	1.0501563070145306
chr2	204126300	204127300	1.5338535109549705
chr2	204126400	204127400	1.200150578287783
chr2	204126500	204127500	0.7235038139236661
chr2	204126600	204127600	0.5234462701948517
chr2	204126700	204127700	0.20261934383457966
chr2	204127800	204128800	1.0382401660645186
chr2	204127900	204128900	1.4092674298950143
chr2	204128000	204129000	1.3458458171487606
chr2	204128100	204129100	0.9819980427996956
chr2	204128200	204129200	0.9157257518535634
chr2	204128300	204129300	1.2108188627796703
chr2	204128400	204129400	1.1242382780446905
chr2	204128500	204129500	1.9331184009471103
chr2	204128600	204129600	1.6076205560909635
chr2	204128700	204129700	1.2065157010348484
chr2	204128800	204129800	1.9718173556385
chr2	204128900	204129900	1.5465876954695337
chr2	204129000	204130000	1.9661877482971681
chr2	204129100	204130100	2.4848356725635914
chr2	204129200	204130200	2.6641268011006325
chr2	204129300	204130300	2.4222607291884093
chr2	204129400	204130400	2.017515398943208
chr2	204129500	204130500	1.6741228698342123
chr2	204129600	204130600	1.3653248155653477
chr2	204129700	204130700	1.2143702594097254
chr2	204129800	204130800	0.7530142996926555
chr2	204129900	204130900	0.7055319825267846
chr2	204130000	204131000	0.03901411959967159
chr2	204130100	204131100	-0.15229241745855462
chr2	204130200	204131200	-0.5225092229545172
chr2	204130300	204131300	0.011818663796745192
chr2	204130400	204131400	-0.2109293195099116
chr2	204130500	204131500	-0.835781027523019
chr2	204130600	204131600	0.3021573394123482
chr2	204130700	204131700	1.1488127424003278
chr2	204130800	204131800	1.6499985097783696
chr2	204131000	204132000	2.062963734585368
chr2	204131100	204132100	2.3452718815123053
chr2	204131200	204132200	1.6003307115977214
chr2	204131300	204132300	1.3328563094489851
chr2	204131400	204132400	2.4426260785297806
chr2	204131500	204132500	2.4273794301822607
chr2	204131600	204132600	1.521557380722892
chr2	204131700	204132700	1.243719855573207
chr2	204131800	204132800	0.7041463787774807
chr2	204131900	204132900	0.07706000246859587
chr2	204132000	204133000	0.9677603742488279
chr2	204132100	204133100	0.8832457564528882
chr2	204132200	204133200	1.2279984808468771
chr2	204132300	204133300	1.1988732855159991
chr2	204132400	204133400	1.1825341241071246
chr2	204132500	204133500	1.7243196225437822
chr2	204132600	204133600	2.570376888175587
chr2	204132700	204133700	2.7159705517870183
chr2	204132800	204133800	2.785942722430613
chr2	204132900	204133900	2.8979258275933155
chr2	204133000	204134000	2.596606965565777
chr2	204133100	204134100	2.4668671517604017
chr2	204133200	204134200	2.6981486834886956
chr2	204133300	204134300	2.9852839971881826
chr2	204133400	204134400	2.7192401228859424
chr2	204134400	204135400	0.2875200818158861
chr2	204134500	204135500	0.7369078847303536
chr2	204134600	204135600	0.3675136345244022
chr2	204134700	204135700	0.5803603150683435
chr2	204134800	204135800	1.4425753784245483
chr2	204134900	204135900	1.7485506225484566
chr2	204135000	204136000	2.0399158014827012
chr2	204135100	204136100	2.2570860833179585
chr2	204135200	204136200	2.2380045807415168
chr2	204135300	204136300	2.562398241121775
chr2	204135400	204136400	2.1965289042123213
chr2	204135500	204136500	2.112925576311216
chr2	204135600	204136600	2.4841060094190293
chr2	204135700	204136700	1.933123897399445
chr2	204135800	204136800	1.570082090377792
chr2	204135900	204136900	1.594237344563825
chr2	204136000	204137000	1.6142701325690398
chr2	204136100	204137100	2.0318181480217548
chr2	204136200	204137200	2.3223007843820542
chr2	204136300	204137300	2.6861494251299507
chr2	204136400	204137400	2.24949323766265
chr2	204136500	204137500	2.484142889958896
chr2	204136600	204137600	1.0988583912434258
chr2	204136700	204137700	1.8128741179484693
chr2	204136800	204137800	2.04515775783848
chr2	204136900	204137900	1.5175895760881482
chr2	204137000	204138000	1.3085799994991352
chr2	204137100	204138100	1.1518675455688967
chr2	204137200	204138200	0.9262108896517256
chr2	204137300	204138300	0.3710571841166677
chr2	204137400	204138400	0.14934493468062382
chr2	204137500	204138500	-0.18910418725343106
chr2	204137600	204138600	0.532310577807397
chr2	204137700	204138700	0.6850603417718605
chr2	204137800	204138800	-0.07286336104096583
chr2	204137900	204138900	0.09814122340603863
chr2	204138000	204139000	0.01975384470545907
chr2	204138100	204139100	-0.17920797712415468
chr2	204138200	204139200	-0.2612725284729888
chr2	204138300	204139300	0.42871891074107776
chr2	204138400	204139400	1.4498845481552811
chr2	204138500	204139500	1.1826242372688511
chr2	204138600	204139600	1.2017266815925198
chr2	204138700	204139700	0.8964001828752183
chr2	204138800	204139800	1.083593918921169
chr2	204138900	204139900	1.6531465722959493
chr2	204139000	204140000	2.0017034821235846
chr2	204139100	204140100	1.6624998175761083
chr2	204139200	204140200	1.6403495850773233
chr2	204139300	204140300	1.7518835190525246
chr2	204139400	204140400	1.2073275404324009
chr2	204139500	204140500	1.3532354608949428
chr2	204139600	204140600	1.5937721379573455
chr2	204139700	204140700	2.2091054665675838
chr2	204139800	204140800	2.6423994530536024
chr2	204139900	204140900	2.0871810800883406
chr2	204140000	204141000	2.0464885263230825
chr2	204140100	204141100	2.602234459580035
chr2	204140200	204141200	2.425513047774019
chr2	204140300	204141300	1.6084728461149096
chr2	204140400	204141400	1.1058113223095245
chr2	204140500	204141500	1.201759854156519
chr2	204140600	204141600	1.1132672716862395
chr2	204140700	204141700	0.12039981024444073
chr2	204140800	204141800	-0.5526120697178274
chr2	204140900	204141900	-0.7240179299082886
chr2	204141000	204142000	-0.9146909209525299
chr2	204141100	204142100	-0.633996041414005
chr2	204141200	204142200	-0.9318264522633962
chr2	204141300	204142300	-1.1487022154891346
chr2	204141400	204142400	-0.444707462310786
chr2	204141500	204142500	0.06363861174059891
chr2	204141600	204142600	-0.09374333196585226
chr2	204141700	204142700	0.3954138633067776
chr2	204141800	204142800	0.9553934823777568
chr2	204141900	204142900	1.2496635865985266
chr2	204142000	204143000	1.4380630190636021
chr2	204142100	204143100	1.38310090029781
chr2	204142200	204143200	1.871883104750843
chr2	204142300	204143300	2.760004863376789
chr2	204142400	204143400	2.586221456217019
chr2	204142500	204143500	2.414262792102534
chr2	204142600	204143600	2.2517929699489514
chr2	204142700	204143700	2.150778367149514
chr2	204142800	204143800	2.063748691335229
chr2	204142900	204143900	1.6512647467229598
chr2	204143000	204144000	1.4228489298573497
chr2	204143100	204144100	1.3200534360493348
chr2	204143200	204144200	1.1750009693476562
chr2	204143300	204144300	0.2189829491202016
chr2	204143400	204144400	0.7392149106747135
chr2	204143500	204144500	0.8214356804838793
chr2	204143600	204144600	1.248475725447253
chr2	204143700	204144700	1.1269493562911632
chr2	204143800	204144800	0.9019393429159408
chr2	204143900	204144900	0.8333013101905513
chr2	204144000	204145000	0.9642669852305668
chr2	204144100	204145100	0.7059951357623456
chr2	204144200	204145200	0.7040060527535434
chr2	204144300	204145300	0.5465191086988913
chr2	204144400	204145400	0.3220267968471786
chr2	204144500	204145500	-0.4533314225596606
chr2	204144600	204145600	-0.6453317042894731
chr2	204144700	204145700	-0.21698133837627973
chr2	204144800	204145800	0.012652626445791976
chr2	204144900	204145900	0.5032811216664422
chr2	204145000	204146000	0.8508732185080994
chr2	204145100	204146100	0.8940814810041859
chr2	204145200	204146200	0.8083428882285805
chr2	204145300	204146300	1.0717755996152916
chr2	204145400	204146400	0.6860471290505136
chr2	204145500	204146500	0.9416487444905268
chr2	204145600	204146600	0.7340717103352591
chr2	204145700	204146700	-0.1342830598910115
chr2	204145800	204146800	0.4049381163393728
chr2	204145900	204146900	0.3502935112846334
chr2	204146000	204147000	0.470827647226243
chr2	204146100	204147100	0.4869152648198103
chr2	204146200	204147200	0.24647688371152465
chr2	204146300	204147300	0.8430409713887037
chr2	204146400	204147400	1.4423051919782337
chr2	204146500	204147500	2.432127237401441
chr2	204146600	204147600	2.8777612436060718
chr2	204146700	204147700	3.155872343640498
chr2	204146800	204147800	2.967164554645993
chr2	204146900	204147900	2.803696513050854
chr2	204147000	204148000	2.8194349326548767
chr2	204147100	204148100	2.6740070622856145
chr2	204147200	204148200	3.112285545117743
chr2	204147300	204148300	2.635337675222805
chr2	204147400	204148400	2.1555261173566485
chr2	204147500	204148500	1.5310011613820969
chr2	204147600	204148600	1.431485824613373
chr2	204147700	204148700	1.6881428530684122
chr2	204147800	204148800	0.9851304076888896
chr2	204147900	204148900	0.7794915789531449
chr2	204148000	204149000	0.39296688750624514
chr2	204148100	204149100	0.3993071533883679
chr2	204148200	204149200	0.6367141737457247
chr2	204148300	204149300	0.8509024135875322
chr2	204148400	204149400	0.5845044031091612
chr2	204148500	204149500	0.3543945580301478
chr2	204148600	204149600	0.3335170039799217
chr2	204148700	204149700	0.39998874643968585
chr2	204148800	204149800	0.7930744309707936
chr2	204148900	204149900	1.0160149991044958
chr2	204149000	204150000	0.7209915590434568
chr2	204149100	204150100	0.9607646101847684
chr2	204149200	204150200	0.3082473611060415
chr2	204150400	204151400	0.2586838630983057
chr2	204150500	204151500	0.11176553013845028
chr2	204150600	204151600	0.32214221179769703
chr2	204150700	204151700	0.9445828203224472
chr2	204150800	204151800	1.2318581469385237
chr2	204150900	204151900	1.31307168843004
chr2	204151000	204152000	1.6039541773291202
chr2	204151100	204152100	1.5036411561617973
chr2	204151200	204152200	1.7022568802592433
chr2	204151300	204152300	2.2702335508523155
chr2	204151400	204152400	2.1612575957910747
chr2	204151500	204152500	2.8027855339602734
chr2	204151600	204152600	2.056893133043161
chr2	204151700	204152700	2.030014207907218
chr2	204151800	204152800	1.9962322996902688
chr2	204151900	204152900	1.6358568792343409
chr2	204152000	204153000	1.4984252434576835
chr2	204152100	204153100	1.9382120783575687
chr2	204152200	204153200	1.9903878683054688
chr2	204152300	204153300	1.9468995381225684
chr2	204152400	204153400	1.5595912155463219
chr2	204152500	204153500	1.3534222504441542
chr2	204152600	204153600	1.6428120254867489
chr2	204152700	204153700	1.1595288910029915
chr2	204152800	204153800	0.3217063724040745
chr2	204152900	204153900	0.17104551255057662
chr2	204153000	204154000	0.23181648047543213
chr2	204153100	204154100	0.6430910911410747
chr2	204153200	204154200	0.09292781441097854
chr2	204153300	204154300	0.005458538536476432
chr2	204153400	204154400	0.21640172846498631
chr2	204153500	204154500	0.22269253545491186
chr2	204153600	204154600	0.3662090211254788
chr2	204153700	204154700	0.7648067036970995
chr2	204153800	204154800	1.6492478640115884
chr2	204153900	204154900	1.241814378972155
chr2	204154000	204155000	0.9784359862125067
chr2	204154100	204155100	0.7817589453164625
chr2	204154200	204155200	1.612385277085479
chr2	204154300	204155300	1.6277628355301812
chr2	204154400	204155400	1.5767534853769742
chr2	204154500	204155500	1.51385560296608
chr2	204154600	204155600	1.8335124282799653
chr2	204154700	204155700	1.1670800951510019
chr2	204154800	204155800	0.5202687095447641
chr2	204154900	204155900	0.631755953536311
chr2	204155000	204156000	0.7006258091145258
chr2	204155100	204156100	0.2639487002720188
chr2	204155200	204156200	-0.6257068931107003
chr2	204155300	204156300	-0.5321816783595669
chr2	204155400	204156400	-0.5705286058576501
chr2	204155500	204156500	-0.9129096259865592
chr2	204155600	204156600	-1.3479876560163175
chr2	204155700	204156700	-1.2492482182170241
chr2	204155800	204156800	-0.4942751152393153
chr2	204155900	204156900	0.2134229272190641
chr2	204156000	204157000	0.07853428165947869
chr2	204156100	204157100	-0.2040966148139406
chr2	204156200	204157200	0.4754261573834988
chr2	204156300	204157300	0.07779644271409679
chr2	204156400	204157400	0.1404107910723343
chr2	204156500	204157500	-0.03214374566869632
chr2	204156600	204157600	-0.1326460514945374
chr2	204156700	204157700	0.3279167776279845
chr2	204156800	204157800	0.1444428374004775
chr2	204156900	204157900	0.052878329480002935
chr2	204157000	204158000	-0.26915684517762184
chr2	204157100	204158100	-0.09081391170910766
chr2	204157200	204158200	-0.38752859403385215
chr2	204157300	204158300	0.08983011892721812
chr2	204157400	204158400	0.06256174521584458
chr2	204157500	204158500	0.43980830265448617
chr2	204157600	204158600	0.5166047945400982
chr2	204157700	204158700	0.9153570884606936
chr2	204157800	204158800	1.2759521774223277
chr2	204157900	204158900	1.0255360952402524
chr2	204158400	204159400	0.2645390317881747
chr2	204158500	204159500	0.06122984732153362
chr2	204158600	204159600	0.2646723353315709
chr2	204158700	204159700	-0.37489484754238894
chr2	204158800	204159800	-0.813989759147866
chr2	204158900	204159900	-0.5332554308221047
chr2	204159000	204160000	-0.4341827941869812
chr2	204159100	204160100	-0.5708276491401288
chr2	204159200	204160200	-0.6299738613833846
chr2	204159300	204160300	0.38581290518302536
chr2	204159400	204160400	0.7589969077799956
chr2	204159500	204160500	1.211366160189684
chr2	204159600	204160600	0.7709975828018115
chr2	204159700	204160700	0.649782240510116
chr2	204159800	204160800	0.7340159227564976
chr2	204159900	204160900	0.3929620923723465
chr2	204160000	204161000	-0.17824444706116135
chr2	204160100	204161100	0.2490340984944236
chr2	204160200	204161200	0.2301489405182437
chr2	204160300	204161300	0.06137393445851465
chr2	204160400	204161400	0.21876445382694512
chr2	204160500	204161500	0.5083017969110657
chr2	204160600	204161600	0.8281698552069336
chr2	204160700	204161700	1.1036593806514856
chr2	204160800	204161800	1.2959134714751104
chr2	204160900	204161900	1.572769793924701
chr2	204161000	204162000	2.033061978416
chr2	204161100	204162100	1.6833393609940746
chr2	204161200	204162200	1.7274708705324229
chr2	204161300	204162300	1.7484814404537763
chr2	204161400	204162400	1.9110769605264413
chr2	204161900	204162900	0.9798415685156648
chr2	204162000	204163000	1.1186732636509604
chr2	204163100	204164100	2.149603828562669
chr2	204163200	204164200	1.92089343271474
chr2	204163300	204164300	1.6201605540126842
chr2	204163400	204164400	2.7200695382900357
chr2	204163500	204164500	2.286404815662066
chr2	204163600	204164600	2.633725583569112
chr2	204163700	204164700	2.532173970430801
chr2	204163800	204164800	2.273532853600768
chr2	204163900	204164900	2.7130493802612583
chr2	204164000	204165000	2.5849717624813255
chr2	204164100	204165100	2.6764300447591043
chr2	204164200	204165200	2.3963299676890832
chr2	204164300	204165300	2.0344599996658093
chr2	204164400	204165400	1.1957453423174689
chr2	204164500	204165500	1.358264664157342
chr2	204164600	204165600	1.2644016982057442
chr2	204164700	204165700	0.950356260197508
chr2	204164800	204165800	1.1355787505747288
chr2	204164900	204165900	0.7708985810378343
chr2	204165000	204166000	0.6913526565350495
chr2	204165100	204166100	0.6905290692713832
chr2	204165200	204166200	0.8597656438353475
chr2	204165300	204166300	0.3821075225356847
chr2	204165400	204166400	0.6007754971660503
chr2	204165500	204166500	0.7257108994182323
chr2	204167300	204168300	2.2599481687895207
chr2	204167400	204168400	2.5156717404325155
chr2	204167500	204168500	2.2682176516319004
chr2	204167600	204168600	2.5962177112031752
chr2	204167700	204168700	1.8888205201581647
chr2	204167800	204168800	1.6891771484839195
chr2	204167900	204168900	1.2756062434621305
chr2	204168000	204169000	1.7626142355084393
chr2	204168100	204169100	1.5507543085068731
chr2	204168200	204169200	1.182325307789054
chr2	204168300	204169300	1.3704570972974024
chr2	204168900	204169900	1.8888691374511082
chr2	204169000	204170000	2.365915797068149
chr2	204169100	204170100	2.6156712443150383
chr2	204169200	204170200	2.6113599291705607
chr2	204169300	204170300	2.652497020554545
chr2	204169400	204170400	2.7241320771053443
chr2	204169500	204170500	2.6837643892091734
chr2	204169600	204170600	2.5960875942003625
chr2	204169700	204170700	2.604793855376505
chr2	204169800	204170800	2.514076482575944
chr2	204169900	204170900	2.4632890900998925
chr2	204170000	204171000	2.144455737752244
chr2	204170100	204171100	2.152765294186745
chr2	204170200	204171200	1.5329283994684992
chr2	204170300	204171300	1.5098960855777852
chr2	204170400	204171400	1.4666564464964549
chr2	204170500	204171500	1.6659278218943443
chr2	204171600	204172600	0.7345797624430319
chr2	204171700	204172700	0.8632802874894228
chr2	204171800	204172800	0.6141924525510359
chr2	204171900	204172900	0.9676222720526859
chr2	204172000	204173000	1.2033956844755687
chr2	204172100	204173100	0.605961494446514
chr2	204172200	204173200	1.028752872700031
chr2	204172300	204173300	1.3502305766782712
chr2	204172400	204173400	1.4758361349107756
chr2	204172500	204173500	1.3806550800771684
chr2	204172600	204173600	1.5166243799121288
chr2	204172700	204173700	1.3894522341482467
chr2	204172800	204173800	1.970776594225364
chr2	204172900	204173900	1.803787886497409
chr2	204173000	204174000	1.4804729526157168
chr2	204173100	204174100	1.767386259623921
chr2	204173200	204174200	1.7050276234324513
chr2	204173300	204174300	1.6681201214329149
chr2	204173400	204174400	1.402731450751436
chr2	204173500	204174500	1.3071922574374402
chr2	204173600	204174600	1.514323116130866
chr2	204173700	204174700	1.5766744250129894
chr2	204173800	204174800	0.7285964815536087
chr2	204173900	204174900	1.168197180521008
chr2	204174000	204175000	1.4705990247788985
chr2	204174100	204175100	1.2354624013218396
chr2	204174200	204175200	1.1719535885053145
chr2	204174300	204175300	1.1148500780748043
chr2	204174400	204175400	1.7059605223396386
chr2	204174500	204175500	1.9065199634305128
chr2	204174600	204175600	0.8498535178862958
chr2	204174700	204175700	0.3552699630861305
chr2	204174800	204175800	0.8850314178679102
chr2	204174900	204175900	0.1771713535278811
chr2	204175000	204176000	0.07839726077439445
chr2	204175100	204176100	0.005604565853593039
chr2	204175200	204176200	0.09255287479463573
chr2	204175300	204176300	0.3236727977717618
chr2	204175400	204176400	0.2570563243862348
chr2	204175500	204176500	0.22409290811028332
chr2	204175600	204176600	0.9408078731788548
chr2	204175700	204176700	1.61007685820453
chr2	204175800	204176800	2.062977013509124
chr2	204175900	204176900	2.222841412049997
chr2	204176000	204177000	2.137289999193535
chr2	204176100	204177100	2.112088611747255
chr2	204176200	204177200	1.7806839546511015
chr2	204176300	204177300	1.972727369146376
chr2	204176400	204177400	1.4093777313520852
chr2	204176500	204177500	1.1516410225455782
chr2	204177600	204178600	1.3877444158542305
chr2	204177700	204178700	1.4452416853190138
chr2	204177800	204178800	2.1349681064923027
chr2	204177900	204178900	1.946654317088132
chr2	204178000	204179000	1.781346030377157
chr2	204178100	204179100	1.7249259201430598
chr2	204178200	204179200	2.1899162746926977
chr2	204178300	204179300	1.6125436704714495
chr2	204178400	204179400	1.5226386284868878
chr2	204178500	204179500	1.8704336934943653
chr2	204178600	204179600	1.2496468532804734
chr2	204178700	204179700	1.1445804303870812
chr2	204178800	204179800	0.6766121369474871
chr2	204178900	204179900	0.2567235347323488
chr2	204179000	204180000	0.3515570439777272
chr2	204179100	204180100	0.21315832264717802
chr2	204179200	204180200	-0.005005264876366087
chr2	204179300	204180300	0.5921930148074165
chr2	204179400	204180400	0.5422898384240903
chr2	204179500	204180500	1.03661695439214
chr2	204179600	204180600	1.5360021494437488
chr2	204179700	204180700	1.5657304692016245
chr2	204179800	204180800	1.5218817285219772
chr2	204179900	204180900	1.5217305949240958
chr2	204180000	204181000	2.028821052380344
chr2	204180100	204181100	2.3136031716673715
chr2	204180200	204181200	2.4044266692894274
chr2	204180300	204181300	2.1643498301242943
chr2	204180400	204181400	2.223368503036759
chr2	204180500	204181500	2.1306993825277982
chr2	204180600	204181600	1.6423599972172969
chr2	204180700	204181700	1.9927397680103247
chr2	204180800	204181800	1.4214012335409048
chr2	204180900	204181900	1.6258471673659989
chr2	204181000	204182000	1.3325196412963256
chr2	204181100	204182100	0.9645639213690259
chr2	204181200	204182200	0.930821822590158
chr2	204181300	204182300	1.211188004530566
chr2	204181400	204182400	0.9170185489619972
chr2	204181500	204182500	0.7586983262805321
chr2	204181600	204182600	0.9535269424782165
chr2	204181700	204182700	1.0536057197429185
chr2	204181800	204182800	1.7194166831410862
chr2	204181900	204182900	1.8839653783513737
chr2	204182000	204183000	2.3005233948385246
chr2	204182100	204183100	2.493874907009294
chr2	204182200	204183200	2.6816917350727354
chr2	204182300	204183300	1.6473631570599048
chr2	204182400	204183400	2.0877976129515106
chr2	204182500	204183500	2.218911351719644
chr2	204182600	204183600	2.055468858239591
chr2	204182700	204183700	1.85673485747924
chr2	204182800	204183800	1.798254684532741
chr2	204182900	204183900	2.0317839211840507
chr2	204183000	204184000	1.3077106577063666
chr2	204183100	204184100	0.9326597964277136
chr2	204183200	204184200	1.0501743724867936
chr2	204183300	204184300	2.0968115053864347
chr2	204183400	204184400	1.8011468412678506
chr2	204183500	204184500	1.1913036216468045
chr2	204183600	204184600	1.292771732954679
chr2	204183700	204184700	1.5341887309947153
chr2	204183800	204184800	1.5246041566323665
chr2	204183900	204184900	1.4673070103352004
chr2	204184000	204185000	2.3465487062819896
chr2	204184100	204185100	2.8525839920700826
chr2	204184200	204185200	2.5400471885735567
chr2	204184300	204185300	1.567369809106656
chr2	204184400	204185400	1.6900636415097066
chr2	204184500	204185500	2.584091241797815
chr2	204184600	204185600	2.5648146783582813
chr2	204184700	204185700	2.0416255783214377
chr2	204184800	204185800	1.4526736870551082
chr2	204184900	204185900	1.9200748491548936
chr2	204185000	204186000	1.692614197830891
chr2	204185100	204186100	1.5565180453414516
chr2	204185200	204186200	1.9170616771269555
chr2	204185300	204186300	2.6099020419664423
chr2	204185400	204186400	1.9812985129538307
chr2	204185500	204186500	1.0985519537181327
chr2	204185600	204186600	0.6049687880286897
chr2	204185700	204186700	0.5055255972063513
chr2	204185800	204186800	1.3099369298772163
chr2	204185900	204186900	0.5005140972481958
chr2	204186000	204187000	-0.10543435395849671
chr2	204186100	204187100	-0.0863592723808306
chr2	204186200	204187200	-0.3914655346259764
chr2	204186300	204187300	-0.8022355684594403
chr2	204186400	204187400	-0.4279979114434976
chr2	204186500	204187500	0.20764890621245047
chr2	204186600	204187600	0.9479308500864402
chr2	204186700	204187700	1.2581947430171565
chr2	204186800	204187800	1.1867626835309617
chr2	204186900	204187900	0.3925696322406888
chr2	204187000	204188000	0.25857557942441306
chr2	204187100	204188100	0.5890791726782412
chr2	204187200	204188200	0.5963237118550526
chr2	204187300	204188300	0.8776831319049991
chr2	204187400	204188400	1.6876730199717367
chr2	204187500	204188500	1.1695537447856077
chr2	204187600	204188600	0.9609087703893072
chr2	204187700	204188700	0.6968212376634191
chr2	204187800	204188800	0.35770796245012565
chr2	204187900	204188900	1.13502381810031
chr2	204188000	204189000	1.60252333694053
chr2	204188100	204189100	1.6616118053199835
chr2	204188200	204189200	1.5908622306050946
chr2	204188300	204189300	1.979666069302084
chr2	204188400	204189400	1.3357794919299082
chr2	204188500	204189500	1.790014379077619
chr2	204188600	204189600	1.6629068082058438
chr2	204188700	204189700	1.9420821520777776
chr2	204188800	204189800	2.262864414878103
chr2	204188900	204189900	2.325678840494993
chr2	204189000	204190000	2.056216489669714
chr2	204189100	204190100	1.8323454904116183
chr2	204189200	204190200	1.410294812972274
chr2	204189300	204190300	0.6179424856767232
chr2	204189400	204190400	0.7791367762437114
chr2	204189500	204190500	0.5195722459969898
chr2	204189600	204190600	0.7917604989681217
chr2	204189700	204190700	0.2651809735259301
chr2	204189800	204190800	0.09350448400306656
chr2	204189900	204190900	0.3840726544062105
chr2	204190000	204191000	0.6249442597172518
chr2	204190100	204191100	0.8163795670168751
chr2	204190200	204191200	1.409312689157043
chr2	204190300	204191300	1.8224206711249709
chr2	204190400	204191400	1.8235429281181377
chr2	204190500	204191500	2.2032337431119298
chr2	204190600	204191600	2.787067339539096
chr2	204190700	204191700	3.1502654943279165
chr2	204190800	204191800	3.2067182224768325
chr2	204190900	204191900	2.367806602275897
chr2	204191000	204192000	2.114546800954041
chr2	204191100	204192100	2.016992764633632
chr2	204191200	204192200	2.482768240698086
chr2	204191300	204192300	2.2599660996082207
chr2	204191400	204192400	2.358869229471091
chr2	204191500	204192500	1.82945447726172
chr2	204191600	204192600	1.1167423753723738
chr2	204191700	204192700	1.638324562027624
chr2	204191800	204192800	1.9438547035496547
chr2	204191900	204192900	2.8068287859341057
chr2	204192000	204193000	2.867830309320541
chr2	204192100	204193100	2.6463136907400613
chr2	204192200	204193200	1.6418619200578972
chr2	204192300	204193300	1.5432248631650434
chr2	204192400	204193400	1.3783229204575878
chr2	204192500	204193500	1.568118569413844
chr2	204192600	204193600	1.6147512178531898
chr2	204192700	204193700	1.5872393828653024
chr2	204192800	204193800	1.0577801120191377
chr2	204192900	204193900	1.3046624020377608
chr2	204193000	204194000	1.173908038506854
chr2	204193100	204194100	1.158796478891207
chr2	204193200	204194200	1.4006207774234132
chr2	204193300	204194300	1.6918481455955423
chr2	204193400	204194400	1.5909595242761454
chr2	204193500	204194500	1.584812134452065
chr2	204193600	204194600	1.5303177318212848
chr2	204193700	204194700	0.8797794091903945
chr2	204193800	204194800	0.6042752144531323
chr2	204193900	204194900	0.04843984447937399
chr2	204195000	204196000	2.7320121217561164
chr2	204195100	204196100	2.4003433200126008
chr2	204195200	204196200	2.2776471150263053
chr2	204195300	204196300	2.12429233117579
chr2	204195400	204196400	1.932318572327828
chr2	204195500	204196500	1.897832442026476
chr2	204195600	204196600	1.480527796646767
chr2	204195700	204196700	0.9659456265408688
chr2	204195800	204196800	0.9914944301854786
chr2	204195900	204196900	1.1214137582168942
chr2	204196000	204197000	0.8540930221549314
chr2	204197200	204198200	4.215368619483092
chr2	204197300	204198300	3.890065023835774
chr2	204197400	204198400	4.368976822157136
chr2	204197500	204198500	3.7354235543663434
chr2	204197600	204198600	4.0218452202737085
chr2	204197700	204198700	3.3079952274510265
chr2	204197800	204198800	3.1790790445614587
chr2	204197900	204198900	2.90795197055108
chr2	204198000	204199000	2.072986253695955
chr2	204198100	204199100	0.4139650716354268
chr2	204198200	204199200	-0.3276494761904213
chr2	204198300	204199300	-0.35934430306268506
chr2	204198400	204199400	-0.9019144729365544
chr2	204198500	204199500	-0.7060910031320928
chr2	204198600	204199600	-0.6712986374577331
chr2	204198700	204199700	0.2698300967274063
chr2	204198800	204199800	0.5816761272285424
chr2	204198900	204199900	0.5457342952977251
chr2	204199000	204200000	1.333377023324958
chr2	204199100	204200100	1.2759871511037302
chr2	204199200	204200200	1.4998631593584708
chr2	204199300	204200300	2.24773006848608
chr2	204199400	204200400	2.572128622572844
chr2	204199500	204200500	2.8180553487968494
chr2	204199600	204200600	2.674587121098704
chr2	204199700	204200700	2.2660594895658708
chr2	204199800	204200800	2.3270517495080214
chr2	204199900	204200900	2.783153591768323
chr2	204200000	204201000	2.6022272286449386
chr2	204200100	204201100	3.1984780865364253
chr2	204200200	204201200	3.416586523670267
chr2	204200300	204201300	2.787429582792353
chr2	204200400	204201400	2.8188897081205013
chr2	204200500	204201500	3.4322170195022523
chr2	204200600	204201600	3.5022489659072664
chr2	204200700	204201700	3.2611239310086626
chr2	204200800	204201800	3.049434613690696
chr2	204200900	204201900	2.9736917553170805
chr2	204201000	204202000	2.5804979437548705
chr2	204201100	204202100	2.5869152294159266
chr2	204201200	204202200	2.2112130591117705
chr2	204201300	204202300	3.045344322085844
chr2	204201400	204202400	2.6969082701910314
chr2	204201500	204202500	2.067042783630376
chr2	204201600	204202600	1.9218869472726063
chr2	204201700	204202700	2.183475705903811
chr2	204201800	204202800	2.206419120666399
chr2	204201900	204202900	1.8699210238050057
chr2	204202000	204203000	2.4612769574424487
chr2	204202100	204203100	2.147715447801567
chr2	204202200	204203200	2.4783220312359746
chr2	204202300	204203300	1.2982592252617124
chr2	204202400	204203400	1.0372900888384655
chr2	204202500	204203500	0.9204770265224737
chr2	204202600	204203600	0.4746988314249624
chr2	204202700	204203700	0.8148694756755067
chr2	204202800	204203800	0.3478478093248633
chr2	204202900	204203900	0.802823929507864
chr2	204203000	204204000	0.3363237308724878
chr2	204203100	204204100	0.5118463098734258
chr2	204203200	204204200	-0.11109125167011874
chr2	204203300	204204300	0.3613893561621492
chr2	204203400	204204400	0.7224533095971728
chr2	204203500	204204500	0.6649402031830841
chr2	204203600	204204600	1.2170242938653055
chr2	204203700	204204700	1.215928655522794
chr2	204204700	204205700	1.2677249277624318
chr2	204204800	204205800	1.6749238712599808
chr2	204204900	204205900	1.0941642359548869
chr2	204205000	204206000	0.6818291501930338
chr2	204205100	204206100	0.7802114453029786
chr2	204205200	204206200	1.251941476076633
chr2	204205300	204206300	1.5964954586444084
chr2	204205400	204206400	1.6881687244546542
chr2	204206400	204207400	1.2167527019549018
chr2	204206500	204207500	1.2006143216107676
chr2	204206600	204207600	1.6641037210567866
chr2	204206700	204207700	2.053629471497319
chr2	204206800	204207800	2.4194791333057206
chr2	204206900	204207900	1.5459669473990278
chr2	204207000	204208000	1.3889822322104448
chr2	204207100	204208100	1.6252375421410767
chr2	204207200	204208200	1.9697103812553856
chr2	204207300	204208300	3.0985391517943244
chr2	204207400	204208400	2.2348034560003858
chr2	204207500	204208500	2.687431551728139
chr2	204207600	204208600	2.5058349282271832
chr2	204207700	204208700	2.1125829692072826
chr2	204207800	204208800	1.848294673651117
chr2	204207900	204208900	2.4369320479684378
chr2	204208000	204209000	2.225022418487217
chr2	204208100	204209100	1.6580227873589868
chr2	204208200	204209200	1.4337057900793069
chr2	204208300	204209300	0.024444230948048342
chr2	204208400	204209400	0.3076300085703264
chr2	204208500	204209500	0.3113323095466421
chr2	204208600	204209600	0.467441165877412
chr2	204208700	204209700	0.9352980699722484
chr2	204208800	204209800	0.5021867554236625
chr2	204208900	204209900	-0.07584898227084959
chr2	204209000	204210000	-0.08277142033429633
chr2	204209100	204210100	-0.041923112295812304
chr2	204209200	204210200	-0.2796561479596048
chr2	204209300	204210300	0.5802962585317731
chr2	204209400	204210400	0.8797157345814199
chr2	204209500	204210500	0.3078131638559661
chr2	204209600	204210600	0.13262922536245095
chr2	204209700	204210700	-0.649505162958738
chr2	204210200	204211200	0.26945514921896874
chr2	204210300	204211300	0.9224592138375214
chr2	204210400	204211400	0.7901533426363647
chr2	204210500	204211500	0.8054368646456641
chr2	204210600	204211600	0.7405935903977976
chr2	204210700	204211700	0.33478392164773657
chr2	204210800	204211800	0.3170438552638852
chr2	204210900	204211900	0.4943134690357371
chr2	204211000	204212000	0.7806476470378481
chr2	204211100	204212100	0.6703764038727681
chr2	204211200	204212200	0.7658984172080586
chr2	204211300	204212300	0.6119572732550254
chr2	204211400	204212400	0.7098049515438014
chr2	204211500	204212500	0.6968790372328115
chr2	204211600	204212600	0.6888427963502249
chr2	204211700	204212700	1.5577713335776977
chr2	204211800	204212800	1.87314834107793
chr2	204211900	204212900	1.7917891351736217
chr2	204212000	204213000	1.5681199353134738
chr2	204212100	204213100	1.5696723399190569
chr2	204212500	204213500	0.7301415125195722
chr2	204212600	204213600	0.925062857507254
chr2	204212700	204213700	0.8837640110576173
chr2	204212800	204213800	0.27236391939698257
chr2	204212900	204213900	0.5804655726926606
chr2	204213000	204214000	0.6592327872868629
chr2	204213100	204214100	1.1225024115634858
chr2	204214300	204215300	1.2285382279799455
chr2	204214400	204215400	0.9791018775793104
chr2	204214500	204215500	0.9612784309795224
chr2	204214600	204215600	0.7620381742841815
chr2	204214700	204215700	0.92533599782766
chr2	204214800	204215800	0.9415756228337164
chr2	204214900	204215900	1.0213469469520997
chr2	204215000	204216000	0.7894000926636202
chr2	204215100	204216100	0.9296087577993712
chr2	204215200	204216200	1.4381299289748963
chr2	204215300	204216300	1.0856378721686282
chr2	204215400	204216400	0.9107263805258478
chr2	204215500	204216500	0.6598418397316372
chr2	204215600	204216600	0.918273609398946
chr2	204215700	204216700	1.3141641410098777
chr2	204215800	204216800	1.4729329919353762
chr2	204215900	204216900	1.7653475672670702
chr2	204216000	204217000	2.060457624617692
chr2	204216100	204217100	2.090032679011891
chr2	204216200	204217200	1.849169505781685
chr2	204216300	204217300	2.0645420287604503
chr2	204216400	204217400	2.6045451204428653
chr2	204216500	204217500	2.714956293667329
chr2	204216600	204217600	2.4394382270543016
chr2	204216700	204217700	1.843834240182612
chr2	204216800	204217800	1.4255096881456986
chr2	204216900	204217900	0.5866225473038961
chr2	204217000	204218000	0.03596807235867688
chr2	204217100	204218100	0.18862450891428706
chr2	204217200	204218200	0.7934305322439491
chr2	204217300	204218300	0.6873886984769119
chr2	204217400	204218400	0.6161057912949476
chr2	204217500	204218500	0.6707063007522303
chr2	204217600	204218600	0.9977665433661056
chr2	204217700	204218700	1.2094288757640588
chr2	204217800	204218800	1.05164386441707
chr2	204217900	204218900	1.1547179298220358
chr2	204218000	204219000	1.2448266774907608
chr2	204218100	204219100	0.8995591850054455
chr2	204218200	204219200	0.18345066553020856
chr2	204218300	204219300	-0.29599393554188513
chr2	204218400	204219400	-0.4500677324816753
chr2	204218500	204219500	-0.5735697141840388
chr2	204218600	204219600	-0.6757755850012899
chr2	204218700	204219700	-0.851714318566917
chr2	204218800	204219800	-0.8937983968758115
chr2	204218900	204219900	-0.7420472968186161
chr2	204219000	204220000	-0.4513570082835829
chr2	204219100	204220100	-0.3106933375567179
chr2	204219200	204220200	0.2760331180607621
chr2	204219300	204220300	0.6652801749040018
chr2	204219400	204220400	0.3628957972454108
chr2	204219500	204220500	0.4897155150214682
chr2	204219600	204220600	0.44097938002957465
chr2	204219700	204220700	0.9444658731832046
chr2	204219800	204220800	1.1188729859663966
chr2	204219900	204220900	1.9248009273147413
chr2	204220000	204221000	1.7808254247210686
chr2	204220100	204221100	1.1974792254621591
chr2	204220200	204221200	1.1535771011550435
chr2	204220300	204221300	1.3108667536783851
chr2	204220400	204221400	1.7492006641395912
chr2	204220500	204221500	1.9048776956172704
chr2	204220600	204221600	2.100621732510624
chr2	204220700	204221700	1.4883811379697605
chr2	204220800	204221800	2.317632571785891
chr2	204220900	204221900	1.865957369130772
chr2	204221000	204222000	1.5782384742434716
chr2	204221100	204222100	2.0464123524502558
chr2	204222200	204223200	3.7152729179152972
chr2	204222300	204223300	4.517419548453
chr2	204222400	204223400	4.0874393146754775
chr2	204222500	204223500	3.206441816469141
chr2	204222600	204223600	2.922790092143518
chr2	204222700	204223700	3.5159414839032594
chr2	204222800	204223800	3.243392255414062
chr2	204222900	204223900	3.408232878018017
chr2	204223000	204224000	3.238401613056923
chr2	204223100	204224100	3.2512263005573137
chr2	204223200	204224200	3.0228174434317947
chr2	204223300	204224300	2.4162939924517386
chr2	204223400	204224400	2.088859094636771
chr2	204223500	204224500	2.0096447350415514
chr2	204223600	204224600	2.503864680784809
chr2	204223700	204224700	1.367398407623975
chr2	204223800	204224800	0.2354563563014173
chr2	204223900	204224900	0.09301843330396647
chr2	204224000	204225000	-0.5852997380057136
chr2	204224100	204225100	-0.7240050408915983
chr2	204224200	204225200	-0.7887752669557205
chr2	204224300	204225300	-0.3589331232666222
chr2	204224400	204225400	-0.011723373380836843
chr2	204224500	204225500	0.4275547024819667
chr2	204224600	204225600	-0.33545126181184953
chr2	204224700	204225700	0.4034882170700254
chr2	204224800	204225800	1.3426168898857818
chr2	204224900	204225900	1.388443896463845
chr2	204225000	204226000	1.6866496085398692
chr2	204225100	204226100	2.134920244625856
chr2	204225200	204226200	1.8671362920883985
chr2	204225300	204226300	1.7115535428398476
chr2	204225400	204226400	1.2347622082174408
chr2	204225500	204226500	1.3002604235904816
chr2	204225600	204226600	1.5459653111212366
chr2	204225700	204226700	1.0859056495001311
chr2	204225800	204226800	0.9578399117587819
chr2	204225900	204226900	0.9853966886117924
chr2	204226000	204227000	1.6885725162031655
chr2	204226100	204227100	0.8055380590034117
chr2	204226200	204227200	0.557339878901366
chr2	204226300	204227300	0.6624079600807976
chr2	204226400	204227400	1.1175040069760835
chr2	204226500	204227500	0.9107888028750122
chr2	204226600	204227600	0.9522288762522664
chr2	204226700	204227700	1.048663521626901
chr2	204226800	204227800	0.8210644399695862
chr2	204226900	204227900	-0.09956113075021347
chr2	204227000	204228000	-0.6785529605402203
chr2	204227100	204228100	0.031137237371200614
chr2	204227200	204228200	-0.2868098803784421
chr2	204227300	204228300	-0.19570400566445895
chr2	204227400	204228400	-0.2909047038299974
chr2	204227500	204228500	-0.06063142986384337
chr2	204227600	204228600	-0.29376460095413565
chr2	204227700	204228700	-0.16617934600355305
chr2	204227800	204228800	0.25053491831900143
chr2	204227900	204228900	0.4528524748480852
chr2	204228000	204229000	-0.6606825460806477
chr2	204228100	204229100	-0.4886919545234848
chr2	204228200	204229200	0.3391284144596856
chr2	204228300	204229300	0.8465974522017962
chr2	204228400	204229400	1.253042087200279
chr2	204228500	204229500	1.876246700988847
chr2	204228600	204229600	1.3954681032916096
chr2	204228700	204229700	1.55510800240893
chr2	204228800	204229800	1.5391374593138991
chr2	204228900	204229900	1.7678226679076408
chr2	204229000	204230000	2.429865871226205
chr2	204229100	204230100	1.944808244423344
chr2	204229200	204230200	1.842463804982008
chr2	204229300	204230300	1.225462715925429
chr2	204229400	204230400	0.8409912267863253
chr2	204229500	204230500	-0.0780344391280726
chr2	204229600	204230600	0.7138682921502872
chr2	204229700	204230700	0.8402920703471715
chr2	204229800	204230800	0.7156525970298352
chr2	204229900	204230900	0.7050218870240771
chr2	204230000	204231000	1.0988472679834667
chr2	204230100	204231100	1.0833067758292112
chr2	204230200	204231200	0.6074741607128099
chr2	204230300	204231300	0.5622705693802411
chr2	204230400	204231400	-0.07289606965411348
chr2	204230500	204231500	0.8142006061303391
chr2	204230600	204231600	0.8767819524052775
chr2	204230700	204231700	0.6178129664691969
chr2	204230800	204231800	0.11067533415867906
chr2	204230900	204231900	0.7799384878996696
chr2	204231000	204232000	0.8380677128929862
chr2	204231100	204232100	0.8621589000534331
chr2	204231200	204232200	1.6235737828194297
chr2	204231300	204232300	2.043479563102152
chr2	204231400	204232400	2.8080708513752364
chr2	204231500	204232500	2.0740153634656795
chr2	204231600	204232600	1.6707498951753554
chr2	204231700	204232700	1.9678847589656159
chr2	204231800	204232800	1.8899543755102923
chr2	204231900	204232900	1.3076396229143006
chr2	204232000	204233000	1.3925002580616292
chr2	204232100	204233100	1.3675777927523376
chr2	204232200	204233200	0.5904265945517511
chr2	204232300	204233300	0.3108369020797338
chr2	204232400	204233400	0.014493511404626385
chr2	204232500	204233500	0.3948524016663185
chr2	204232600	204233600	0.4713082165960357
chr2	204232700	204233700	-0.061289724189790964
chr2	204232800	204233800	0.4596080658146293
chr2	204232900	204233900	0.6147308512635008
chr2	204233000	204234000	0.24879480756671996
chr2	204233100	204234100	0.4790053479094175
chr2	204233200	204234200	0.8984235625696658
chr2	204233300	204234300	1.5794449628658611
chr2	204233400	204234400	2.212091320498601
chr2	204233500	204234500	1.362766534774495
chr2	204233600	204234600	1.2114294453435157
chr2	204233700	204234700	1.464519938168732
chr2	204233800	204234800	1.4846662813944562
chr2	204233900	204234900	1.6065939787156311
chr2	204234000	204235000	1.39122708807919
chr2	204234100	204235100	1.014132224052385
chr2	204234200	204235200	0.2889601116910683
chr2	204234300	204235300	-1.0113737211171172
chr2	204234400	204235400	-1.4795471050241356
chr2	204234500	204235500	-1.17746361772448
chr2	204234600	204235600	-1.7677814331668087
chr2	204234700	204235700	-2.3286389972796715
chr2	204234800	204235800	-2.3269345299082977
chr2	204234900	204235900	-2.5434920018647205
chr2	204235000	204236000	-2.7015318132189257
chr2	204235100	204236100	-2.4601648450651297
chr2	204235200	204236200	-1.941161663097048
chr2	204235300	204236300	-1.3471614053082528
chr2	204235400	204236400	-1.9332899578718843
chr2	204235500	204236500	-1.7740998038988405
chr2	204235600	204236600	-1.1612253392230072
chr2	204235700	204236700	-0.5699091411183891
chr2	204235800	204236800	-1.045219003122188
chr2	204235900	204236900	-0.7883426028611238
chr2	204236000	204237000	-0.16067258697817294
chr2	204236100	204237100	0.1975757845480822
chr2	204236200	204237200	0.16189944569473394
chr2	204236300	204237300	0.4472251382806749
chr2	204236400	204237400	0.7716569431863424
chr2	204236500	204237500	1.2524279665822209
chr2	204236600	204237600	1.5962669644231542
chr2	204236700	204237700	1.5549952944490992
chr2	204236800	204237800	2.239319167383349
chr2	204236900	204237900	2.329546169743025
chr2	204237000	204238000	2.3881652948828953
chr2	204237100	204238100	2.1677019696238045
chr2	204237200	204238200	1.9938796359475528
chr2	204237300	204238300	1.7152631997984848
chr2	204237400	204238400	1.5294577801909541
chr2	204237500	204238500	0.8487547839420841
chr2	204237600	204238600	0.6659889199587461
chr2	204237700	204238700	0.2618365516797473
chr2	204237800	204238800	-0.17737165518595865
chr2	204237900	204238900	-0.3673251236576487
chr2	204238000	204239000	-0.23540802589995202
chr2	204238100	204239100	-0.2820605704513424
chr2	204238200	204239200	-0.1999846509713769
chr2	204238300	204239300	-0.10331160693932236
chr2	204238400	204239400	-0.0326538310075953
chr2	204238500	204239500	0.4030805629482113
chr2	204238600	204239600	0.5606846214753204
chr2	204238700	204239700	0.6131029387873251
chr2	204238800	204239800	0.4800870015021774
chr2	204238900	204239900	0.2976495049733105
chr2	204239000	204240000	0.122038163487732
chr2	204239100	204240100	-0.2619525495750787
chr2	204239200	204240200	0.28539446135624896
chr2	204239300	204240300	0.5415518740012456
chr2	204239400	204240400	0.7027477794494398
chr2	204239500	204240500	0.5590455567271723
chr2	204239600	204240600	0.11694531372818533
chr2	204239700	204240700	0.17824117180622046
chr2	204239800	204240800	0.3590596332334723
chr2	204239900	204240900	0.3880910253963421
chr2	204240000	204241000	0.41470254966105846
chr2	204240100	204241100	0.4823793760781485
chr2	204240200	204241200	-0.33853384861377583
chr2	204240300	204241300	-0.9184448386522376
chr2	204240400	204241400	-1.058537885929398
chr2	204240500	204241500	-0.9994381658119724
chr2	204240600	204241600	-0.8063260128288451
chr2	204240700	204241700	-0.5809527426906839
chr2	204240800	204241800	-0.7673521953807437
chr2	204240900	204241900	-0.4153298541517429
chr2	204241000	204242000	-0.19285765096899232
chr2	204241100	204242100	0.07131260995076966
chr2	204241200	204242200	1.1223337503533148
chr2	204241300	204242300	1.584657076131431
chr2	204241400	204242400	2.273308837073385
chr2	204241500	204242500	2.182204574006714
chr2	204241600	204242600	2.2970624563168744
chr2	204241700	204242700	2.1511781662928766
chr2	204241800	204242800	1.7561713011998312
chr2	204241900	204242900	1.7308382933077464
chr2	204242000	204243000	1.4087656856350392
chr2	204242100	204243100	1.426167009712064
chr2	204242200	204243200	0.979689179606239
chr2	204242300	204243300	1.2849910891091676
chr2	204243400	204244400	0.2755619099224383
chr2	204243500	204244500	1.0410535250739004
chr2	204243600	204244600	0.5918215357416319
chr2	204243700	204244700	0.5747910599687442
chr2	204243800	204244800	0.9562146078036396
chr2	204243900	204244900	0.8897168066036119
chr2	204244000	204245000	1.2660222106256944
chr2	204244100	204245100	1.9382356777503784
chr2	204244200	204245200	1.8412993982346009
chr2	204245400	204246400	0.8272151978796197
chr2	204245500	204246500	1.022612418779727
chr2	204245600	204246600	0.7246502924775398
chr2	204245700	204246700	0.7531873908681574
chr2	204245800	204246800	1.1035537507991384
chr2	204245900	204246900	0.9822057905688786
chr2	204246000	204247000	1.0899399675899604
chr2	204246100	204247100	-0.010222645191776415
chr2	204246200	204247200	0.19673822587374995
chr2	204246300	204247300	-0.4264596160063023
chr2	204246400	204247400	-0.16325380662800673
chr2	204246500	204247500	0.07646347841391005
chr2	204246600	204247600	0.0998196649133039
chr2	204246700	204247700	-0.2277361092908251
chr2	204246800	204247800	-0.6511559801704919
chr2	204246900	204247900	-1.2836455721610334
chr2	204247000	204248000	-1.0569120248548602
chr2	204247100	204248100	-0.13649272943792234
chr2	204247200	204248200	-0.9351069927078728
chr2	204247300	204248300	-0.920656788523438
chr2	204247400	204248400	-0.4616947609478146
chr2	204247500	204248500	-0.2643516423136304
chr2	204247600	204248600	0.1940846781143582
chr2	204247700	204248700	0.6089668860160654
chr2	204247800	204248800	0.3828533370326783
chr2	204247900	204248900	0.5170290016776818
chr2	204248000	204249000	0.598601080358734
chr2	204248100	204249100	0.4178453658873475
chr2	204248200	204249200	1.0369804932600868
chr2	204248300	204249300	0.943530404394838
chr2	204248400	204249400	0.4762203266709234
chr2	204248500	204249500	0.11649158656567413
chr2	204248600	204249600	-0.35602636099748025
chr2	204248700	204249700	-1.1819912388285407
chr2	204248800	204249800	-0.5799932809409443
chr2	204248900	204249900	-0.051097313313296484
chr2	204249000	204250000	0.22795711131395965
chr2	204249100	204250100	0.6288916138367833
chr2	204249200	204250200	0.6022964313006021
chr2	204249300	204250300	0.8448041084125577
chr2	204249400	204250400	1.0294410831872065
chr2	204249500	204250500	1.1560627012621298
chr2	204249600	204250600	1.452375705330413
chr2	204249700	204250700	2.0062701519217896
chr2	204249800	204250800	1.6578754083164269
chr2	204249900	204250900	1.7834009068426095
chr2	204250000	204251000	1.6297939043016065
chr2	204250100	204251100	1.1261692272707595
chr2	204251500	204252500	0.14313997069166767
chr2	204251600	204252600	-0.17699232147156316
chr2	204251700	204252700	0.22679488240457674
chr2	204251800	204252800	0.8503457583299255
chr2	204251900	204252900	0.1716083477416242
chr2	204252000	204253000	0.39228682877553817
chr2	204252100	204253100	0.425145235839122
chr2	204252200	204253200	0.22989994119918994
chr2	204252300	204253300	0.19262124578399684
chr2	204252400	204253400	0.4673841334358742
chr2	204252500	204253500	0.04008365400054605
chr2	204252600	204253600	-0.0013096781916652827
chr2	204252700	204253700	-0.22533518193520424
chr2	204252800	204253800	-0.6791003227772072
chr2	204252900	204253900	-0.2371377914024775
chr2	204253000	204254000	-0.6146924133225818
chr2	204253100	204254100	-0.8711943514479431
chr2	204253200	204254200	-0.6947030438770865
chr2	204253300	204254300	-1.041721530297936
chr2	204253400	204254400	-1.1664145074098256
chr2	204253500	204254500	-1.2467743260973192
chr2	204253600	204254600	-1.394052754923308
chr2	204253700	204254700	-1.012538221310801
chr2	204253800	204254800	-0.7110376602537334
chr2	204253900	204254900	-0.6244039090985727
chr2	204254000	204255000	-0.49752180393177525
chr2	204254100	204255100	-0.4973659648479366
chr2	204254200	204255200	-0.18568617957028294
chr2	204254300	204255300	-0.08501149216031019
chr2	204254400	204255400	-0.0030452099903516324
chr2	204254500	204255500	-0.24070618261918944
chr2	204254600	204255600	-0.4133079231980468
chr2	204254700	204255700	-0.3280184914716624
chr2	204254800	204255800	-0.1028196751974108
chr2	204254900	204255900	-0.4556612640600058
chr2	204255000	204256000	-0.8220454974975445
chr2	204255100	204256100	-0.6205508182503835
chr2	204255200	204256200	-0.6852823074715693
chr2	204255300	204256300	-0.7620387955850478
chr2	204255400	204256400	0.2670738922513199
chr2	204255500	204256500	0.8418889008720462
chr2	204255600	204256600	1.5648373624324703
chr2	204255700	204256700	1.4420437393533243
chr2	204255800	204256800	1.0427376186834971
chr2	204255900	204256900	1.3671192350639088
chr2	204256000	204257000	1.9133144640811792
chr2	204256100	204257100	1.7440545048727083
chr2	204256200	204257200	1.3612531881756356
chr2	204256300	204257300	1.2460250988274224
chr2	204256400	204257400	0.2703435305219568
chr2	204256500	204257500	0.2042336301204856
chr2	204256600	204257600	0.3526570949745456
chr2	204256700	204257700	-0.5075111766412005
chr2	204256800	204257800	-0.9679863158145816
chr2	204256900	204257900	-0.5982575030444232
chr2	204257000	204258000	-0.4328966889669244
chr2	204257100	204258100	-0.2690658240695589
chr2	204257200	204258200	-0.3121527052341921
chr2	204257300	204258300	-1.0238249348292592
chr2	204257400	204258400	-0.9016883488050804
chr2	204257500	204258500	-0.8949990537081999
chr2	204257600	204258600	-1.2058468752629818
chr2	204257700	204258700	-0.4049002089020966
chr2	204257800	204258800	-0.15791220184095198
chr2	204257900	204258900	-0.036384139378630664
chr2	204258000	204259000	-0.19978928686981176
chr2	204258100	204259100	-0.7570475100722911
chr2	204258200	204259200	-0.5134305808648192
chr2	204258300	204259300	0.11055375067176014
chr2	204258400	204259400	0.2104638035128471
chr2	204258500	204259500	0.04881741649520015
chr2	204258600	204259600	0.3848409788680977
chr2	204258700	204259700	0.7674971634938009
chr2	204258800	204259800	1.0196153119772888
chr2	204258900	204259900	0.4232330856009766
chr2	204259000	204260000	0.5945176432912358
chr2	204259100	204260100	0.8646840089775999
chr2	204259200	204260200	0.2664088674336129
chr2	204259300	204260300	0.14780087052987492
chr2	204259400	204260400	0.06536279437604789
chr2	204259500	204260500	-0.07295227327175224
chr2	204259600	204260600	0.1758197027422999
chr2	204259700	204260700	-0.3255385048060742
chr2	204259800	204260800	0.1701470689005393
chr2	204259900	204260900	0.8586145094945247
chr2	204260000	204261000	0.8829349333882313
chr2	204260100	204261100	1.0682822237533771
chr2	204260200	204261200	1.322123577314425
chr2	204260300	204261300	1.6026405505098629
chr2	204260400	204261400	1.7620403395386963
chr2	204260500	204261500	1.8775101022008167
chr2	204260600	204261600	1.6705654522424267
chr2	204260700	204261700	1.1450866338668602
chr2	204260800	204261800	0.7984369188230294
chr2	204260900	204261900	0.2327406528775293
chr2	204261000	204262000	0.5664577108184771
chr2	204261100	204262100	0.5054624671888078
chr2	204261200	204262200	0.9203891410316066
chr2	204262400	204263400	0.7784944459007961
chr2	204262500	204263500	1.3743899679953815
chr2	204263600	204264600	0.43348315831303935
chr2	204263700	204264700	0.4274991655265844
chr2	204263800	204264800	-0.11041193756192294
chr2	204263900	204264900	-0.1639517493270773
chr2	204264000	204265000	-0.8250790180809097
chr2	204264100	204265100	-1.4267957382950671
chr2	204264200	204265200	-1.7336518033429364
chr2	204264300	204265300	-1.3825871435402266
chr2	204264400	204265400	-0.9900092201139647
chr2	204264500	204265500	-0.033349785099210216
chr2	204264600	204265600	-0.0704432364797461
chr2	204264700	204265700	-0.2124785122455249
chr2	204264800	204265800	0.6959928820822556
chr2	204264900	204265900	0.9325892283426326
chr2	204265000	204266000	0.8271651119496912
chr2	204265100	204266100	0.9107332451785588
chr2	204265200	204266200	0.7147933436701337
chr2	204265300	204266300	0.8686798820208127
chr2	204265400	204266400	0.09871097011444016
chr2	204265500	204266500	-0.317749362336174
chr2	204265600	204266600	-0.537010894359686
chr2	204265700	204266700	-0.2045683381663287
chr2	204265800	204266800	-1.1880676156835357
chr2	204265900	204266900	-0.8973511952280153
chr2	204266000	204267000	-0.3674026573046955
chr2	204266100	204267100	-0.008351179746378775
chr2	204266200	204267200	0.3599036203472147
chr2	204266300	204267300	0.08741447899996185
chr2	204266400	204267400	0.8673770872990199
chr2	204266500	204267500	1.416981528635161
chr2	204266600	204267600	1.3666250456525129
chr2	204266700	204267700	1.2802062884850174
chr2	204266800	204267800	2.0031615106365668
chr2	204266900	204267900	0.8501851291674765
chr2	204267000	204268000	0.9307775609344545
chr2	204267100	204268100	0.6743982243975359
chr2	204267200	204268200	0.9501864308779157
chr2	204267300	204268300	0.9496184664731008
chr2	204267400	204268400	0.3747589507656874
chr2	204267500	204268500	-0.3329365893821844
chr2	204267600	204268600	-0.6867531516029385
chr2	204267700	204268700	-0.5726140678599005
chr2	204267800	204268800	-0.5893986212692865
chr2	204267900	204268900	0.27779006496681863
chr2	204268000	204269000	0.6591657596134987
chr2	204268100	204269100	1.0615878489951107
chr2	204268200	204269200	0.4575197649262162
chr2	204268300	204269300	0.17180739769360165
chr2	204268400	204269400	0.3047681804133979
chr2	204268500	204269500	0.037772692460441126
chr2	204268600	204269600	-0.6623419605886365
chr2	204268700	204269700	-0.10206009733197054
chr2	204268800	204269800	0.03814178847557751
chr2	204268900	204269900	0.13359063549319886
chr2	204269000	204270000	0.18538083391146723
chr2	204269100	204270100	-0.0780402325369429
chr2	204269200	204270200	-0.00493563722531225
chr2	204269300	204270300	0.446239113008389
chr2	204269400	204270400	0.6190377601571125
chr2	204269500	204270500	1.0018627855595663
chr2	204269600	204270600	2.043980973319409
chr2	204269700	204270700	0.8769513169675717
chr2	204269800	204270800	0.5392410919414741
chr2	204269900	204270900	0.517471613764887
chr2	204270000	204271000	0.029345505994641335
chr2	204270100	204271100	-0.07735600361959633
chr2	204270200	204271200	0.02807978918361417
chr2	204270300	204271300	-0.2573955144190857
chr2	204270400	204271400	-0.8451074550375182
chr2	204270500	204271500	-1.0528545227677326
chr2	204270600	204271600	-0.8943532474119271
chr2	204270700	204271700	-0.34846902279112424
chr2	204270800	204271800	0.2940920136621933
chr2	204270900	204271900	-0.10917339219528824
chr2	204271000	204272000	-0.6772878069188558
chr2	204271100	204272100	-0.9507928106427228
chr2	204271200	204272200	-1.094011000020087
chr2	204271300	204272300	-0.7811470920956999
chr2	204271400	204272400	-1.3339481912430136
chr2	204271500	204272500	-1.092915132325217
chr2	204271600	204272600	-1.5155113454125049
chr2	204271700	204272700	-1.289094930611163
chr2	204271800	204272800	-1.6372734048016504
chr2	204271900	204272900	-1.1773173363267009
chr2	204272000	204273000	-0.4307867616730038
chr2	204272100	204273100	0.4165375851235596
chr2	204272200	204273200	1.0687670134444855
chr2	204272300	204273300	0.7751086361061115
chr2	204272400	204273400	1.5129879822907757
chr2	204272500	204273500	1.4857380554506765
chr2	204272600	204273600	1.6949110435130952
chr2	204272700	204273700	1.5485317657887658
chr2	204272800	204273800	1.5902927528153783
chr2	204272900	204273900	1.4633089087934283
chr2	204274200	204275200	-1.4650747689518373
chr2	204274300	204275300	-0.5045761543642421
chr2	204274400	204275400	-0.6256861170970578
chr2	204274500	204275500	-1.1918675822707094
chr2	204274600	204275600	-1.233267806373634
chr2	204274700	204275700	-0.7589212462288111
chr2	204274800	204275800	-0.3691572278866175
chr2	204274900	204275900	-1.0537876637053736
chr2	204275000	204276000	-0.9104746964536522
chr2	204275100	204276100	-0.6416953189953272
chr2	204275200	204276200	-0.4929290560423478
chr2	204275300	204276300	-1.4010528854184483
chr2	204275400	204276400	-0.5741646240724103
chr2	204275500	204276500	-1.1233133023431834
chr2	204275600	204276600	-1.4623830713873065
chr2	204275700	204276700	-1.821758481393724
chr2	204275800	204276800	-2.047333465673101
chr2	204275900	204276900	-1.8090917558269208
chr2	204276000	204277000	-1.9730307762266164
chr2	204276100	204277100	-2.252186515709892
chr2	204276200	204277200	-2.117715967686555
chr2	204276300	204277300	-1.9646002848596007
chr2	204276400	204277400	-2.257471390533248
chr2	204276500	204277500	-1.124515404528305
chr2	204276600	204277600	-0.8509820315673852
chr2	204276700	204277700	-0.6850799663193895
chr2	204276800	204277800	-0.7973809227346457
chr2	204276900	204277900	-0.2944098660485793
chr2	204277000	204278000	-0.17911448398253638
chr2	204277100	204278100	-0.5127436453281863
chr2	204277200	204278200	0.040736787578487255
chr2	204277300	204278300	-0.3034300066490737
chr2	204277400	204278400	-0.4492383753042433
chr2	204277500	204278500	-0.7299557306381603
chr2	204277600	204278600	-0.8125716467126577
chr2	204277700	204278700	-1.0284181190055386
chr2	204277800	204278800	-0.9438954996630288
chr2	204277900	204278900	-1.1292339405431338
chr2	204278000	204279000	-0.9227489705504127
chr2	204278100	204279100	-0.932178623519636
chr2	204278200	204279200	-1.0837257753650316
chr2	204278300	204279300	-0.9467380997034176
chr2	204278400	204279400	-1.5845562972607778
chr2	204278500	204279500	-1.59724166351967
chr2	204278600	204279600	-1.4878906407513144
chr2	204278700	204279700	-1.7067928652735869
chr2	204278800	204279800	-1.3273521312446324
chr2	204278900	204279900	-1.3190217899848309
chr2	204279000	204280000	-0.6470656236180656
chr2	204279100	204280100	0.1775483941136091
chr2	204279200	204280200	0.5052010430529846
chr2	204279300	204280300	0.7194692873953265
chr2	204279400	204280400	0.8553646715302082
chr2	204279500	204280500	0.604830706323329
chr2	204279600	204280600	1.0469664310440534
chr2	204279700	204280700	1.341143522565294
chr2	204279800	204280800	0.4111970849444398
chr2	204279900	204280900	0.4141191476141645
chr2	204280000	204281000	-0.5795528934163872
chr2	204280100	204281100	-0.6578139022372111
chr2	204280200	204281200	-0.6976423878208851
chr2	204280300	204281300	-0.15352677930611
chr2	204280400	204281400	0.5318642345540221
chr2	204280500	204281500	0.7932505949932912
chr2	204280600	204281600	0.9768858763129652
chr2	204280700	204281700	0.8893337056861831
chr2	204280800	204281800	1.6083291720397717
chr2	204280900	204281900	1.6142252555237004
chr2	204281000	204282000	1.5538708249563167
chr2	204281100	204282100	1.5944256750405388
chr2	204281200	204282200	1.4904662711504606
chr2	204281300	204282300	1.0558985225355395
chr2	204281400	204282400	0.3215930942138215
chr2	204281500	204282500	-0.18428540450040345
chr2	204281600	204282600	-0.6355735559199298
chr2	204281700	204282700	-0.9680137054136624
chr2	204281800	204282800	-1.1837200586469203
chr2	204281900	204282900	-1.0424146804308707
chr2	204282000	204283000	-0.7266051453950533
chr2	204282100	204283100	-0.8752413787643389
chr2	204283200	204284200	1.7443635283020782
chr2	204283300	204284300	1.7507836833907868
chr2	204283400	204284400	2.2306432090023125
chr2	204283500	204284500	2.3523714578999915
chr2	204283600	204284600	1.532394550306428
chr2	204283700	204284700	1.577539760266033
chr2	204283800	204284800	1.285650868011511
chr2	204283900	204284900	1.0990633867019
chr2	204284000	204285000	0.7914970560446508
chr2	204284100	204285100	0.6437564223981408
chr2	204284200	204285200	0.3576672600612173
chr2	204284300	204285300	0.5388753195673592
chr2	204284400	204285400	-0.2316466649627088
chr2	204285700	204286700	0.5623465203244125
chr2	204285800	204286800	1.1097792318981894
chr2	204285900	204286900	1.2090663519753329
chr2	204286000	204287000	0.9298452772127144
chr2	204286100	204287100	0.8415255458172828
chr2	204286200	204287200	0.7890183001067991
chr2	204286300	204287300	0.2031999141039046
chr2	204286400	204287400	-0.24730940835060794
chr2	204286500	204287500	-0.2632245909434776
chr2	204286600	204287600	0.10887375283457858
chr2	204286700	204287700	-0.20028769243540026
chr2	204286900	204287900	-0.5269233321867176
chr2	204287000	204288000	-0.2525256644558932
chr2	204287100	204288100	0.04992144886713788
chr2	204287200	204288200	-0.2125397899289868
chr2	204287300	204288300	0.3283785932660881
chr2	204287400	204288400	0.7481699439305789
chr2	204287500	204288500	0.5816519262848274
chr2	204287600	204288600	0.3866759964374134
chr2	204287700	204288700	0.26821085964732005
chr2	204287800	204288800	0.5045816045190803
chr2	204287900	204288900	0.27462277763615284
chr2	204288000	204289000	-0.1652897085660288
chr2	204288100	204289100	-0.07114551687893189
chr2	204288200	204289200	-0.38031045609920616
chr2	204288300	204289300	-0.6282823831791032
chr2	204288400	204289400	-0.805045200109366
chr2	204288500	204289500	-1.053619586350397
chr2	204288600	204289600	-0.6098508505577331
chr2	204288700	204289700	-0.26478062530685104
chr2	204288800	204289800	-0.789724116953562
chr2	204288900	204289900	-0.5574311407099526
chr2	204289000	204290000	-0.24554502683500373
chr2	204289100	204290100	-0.4746190610201018
chr2	204289200	204290200	0.2701118673628639
chr2	204289300	204290300	0.7796796170432779
chr2	204289400	204290400	0.4458045555096233
chr2	204289500	204290500	0.8081842846649172
chr2	204289600	204290600	0.2910856738955672
chr2	204289700	204290700	0.11836156421916813
chr2	204289800	204290800	0.01445198924785947
chr2	204289900	204290900	-0.18351239201481306
chr2	204290000	204291000	0.0963045096048757
chr2	204290100	204291100	0.2833592751790315
chr2	204290200	204291200	0.3998399606085661
chr2	204290300	204291300	0.23735830411254605
chr2	204290400	204291400	-0.07053263310897563
chr2	204290500	204291500	-0.24906280211646425
chr2	204290600	204291600	-0.7829662451649018
chr2	204290700	204291700	-1.0446200876676877
chr2	204290800	204291800	-1.672139812080758
chr2	204290900	204291900	-1.6817277428801656
chr2	204291000	204292000	-2.4681627183914214
chr2	204291100	204292100	-2.010446249461007
chr2	204291200	204292200	-2.2581529716632582
chr2	204291300	204292300	-2.5562269339667507
chr2	204291400	204292400	-1.6907166140169605
chr2	204291500	204292500	-1.7626339290250934
chr2	204291600	204292600	-1.69850338117718
chr2	204291700	204292700	-1.4053931826354191
chr2	204291800	204292800	-0.8209157465925759
chr2	204291900	204292900	-0.7411651946136131
chr2	204292000	204293000	-0.029081150208132043
chr2	204293300	204294300	-2.0171810994061268
chr2	204293400	204294400	-1.3393507488895986
chr2	204293500	204294500	-0.9845543721932998
chr2	204293600	204294600	-1.2518764771501654
chr2	204293700	204294700	-1.3445606773166172
chr2	204293800	204294800	-1.4179142236047877
chr2	204293900	204294900	-1.4835020102862546
chr2	204294000	204295000	-1.637276377926933
chr2	204294100	204295100	-1.6102135434845697
chr2	204294800	204295800	0.5668443436790205
chr2	204294900	204295900	0.4789789838645061
chr2	204295000	204296000	0.9282812419720509
chr2	204295100	204296100	1.1190445097528179
chr2	204295200	204296200	0.8354391615135799
chr2	204295300	204296300	0.3143704209626733
chr2	204295400	204296400	0.6047208089141424
chr2	204295500	204296500	0.6014254522698902
chr2	204295600	204296600	0.7045759619282007
chr2	204295700	204296700	0.6689746304275138
chr2	204295800	204296800	0.9590207545155374
chr2	204295900	204296900	0.9711045108072138
chr2	204296000	204297000	0.31302251193369574
chr2	204296100	204297100	-0.3748258500830825
chr2	204296200	204297200	-0.4528866799639702
chr2	204296300	204297300	-0.13227890470576462
chr2	204296400	204297400	-0.5564000037224183
chr2	204296500	204297500	-0.6981383491544001
chr2	204296600	204297600	-0.9359357376458062
chr2	204296700	204297700	-0.9182834511014976
chr2	204296800	204297800	-1.721938379438434
chr2	204296900	204297900	-1.8973964940492791
chr2	204297000	204298000	-1.641155256235388
chr2	204298800	204299800	2.165508171570625
chr2	204298900	204299900	1.9185273337147668
chr2	204299000	204300000	2.220874798845415
chr2	204299100	204300100	1.7154426359713582
chr2	204299700	204300700	0.0741652213893551
chr2	204299800	204300800	-0.518182478230735
chr2	204299900	204300900	-0.556729627277587
chr2	204300000	204301000	-0.9181341555650974
chr2	204300100	204301100	-1.1975006049009431
chr2	204300200	204301200	-1.391016695102569
chr2	204300300	204301300	-1.4287179465244255
chr2	204300400	204301400	-1.0217840202971271
chr2	204300500	204301500	-1.063235342742817
chr2	204300600	204301600	-1.1538661039209257
chr2	204300700	204301700	-1.0529532540821571
chr2	204300800	204301800	-0.2025948293285565
chr2	204300900	204301900	-1.4228204453724742
chr2	204301000	204302000	-2.1320345464496593
chr2	204301100	204302100	-1.876761051928254
chr2	204301200	204302200	-2.4763560769947013
chr2	204301300	204302300	-2.229382010617151
chr2	204301400	204302400	-2.2251237906495382
chr2	204301500	204302500	-2.0892905016355194
chr2	204301600	204302600	-1.7908662358024403
chr2	204301700	204302700	-1.9828012118914031
chr2	204301800	204302800	-1.7257032983587162
chr2	204301900	204302900	-0.6138666035321995
chr2	204302000	204303000	-0.1628449068415418
chr2	204302100	204303100	-0.23011494565999305
chr2	204302200	204303200	-0.10923111189570912
chr2	204302300	204303300	0.012867059090695148
chr2	204302400	204303400	-0.2007549483044055
chr2	204302500	204303500	-0.1805491678497636
chr2	204302600	204303600	-0.2377692616973325
chr2	204302700	204303700	0.026312016774980903
chr2	204302800	204303800	-0.16359207128734266
chr2	204302900	204303900	-0.689043332439167
chr2	204303000	204304000	-0.8839561745553173
chr2	204303100	204304100	-0.4119615387819753
chr2	204303200	204304200	0.08704295261390244
chr2	204303300	204304300	-0.030436405018923286
chr2	204303400	204304400	0.4287617307612892
chr2	204303500	204304500	0.5730458331496481
chr2	204304000	204305000	0.7185088425767338
chr2	204304100	204305100	0.7727032763641122
chr2	204304200	204305200	0.7095882213821167
chr2	204304300	204305300	0.8588744282332935
chr2	204304400	204305400	0.7613730921805854
chr2	204304500	204305500	0.8190270024377732
chr2	204304600	204305600	1.238837423544011
chr2	204304700	204305700	0.9205817520803108
chr2	204304800	204305800	1.0722346242895686
chr2	204304900	204305900	0.7654158821441737
chr2	204305000	204306000	0.5041598649282558
chr2	204305100	204306100	0.3899903288690075
chr2	204305200	204306200	0.8528868349722705
chr2	204305300	204306300	0.5363479451684959
chr2	204305400	204306400	0.30638760155946754
chr2	204305500	204306500	0.6765244597227671
chr2	204305600	204306600	0.6700754392833707
chr2	204305700	204306700	0.9625343032990228
chr2	204305800	204306800	0.8453643978347603
chr2	204305900	204306900	1.1848464610735483
chr2	204306000	204307000	0.7167758754370231
chr2	204306100	204307100	0.547191361391565
chr2	204306200	204307200	-0.8979989079480548
chr2	204306300	204307300	-1.0604028207872729
chr2	204306400	204307400	-1.013810438098366
chr2	204306500	204307500	-1.4200119010410488
chr2	204306600	204307600	-2.427689744499263
chr2	204306700	204307700	-2.5292879364339567
chr2	204306800	204307800	-2.593204847359266
chr2	204306900	204307900	-2.900459033455069
chr2	204307000	204308000	-3.2563513302299834
chr2	204307100	204308100	-3.8887235919876337
chr2	204307200	204308200	-2.9242772804902954
chr2	204307300	204308300	-2.9287080907076266
chr2	204307400	204308400	-2.863173879295408
chr2	204307500	204308500	-3.29535170554381
chr2	204307600	204308600	-2.826372977290733
chr2	204307700	204308700	-3.1906842861827327
chr2	204307800	204308800	-3.0954370773249624
chr2	204307900	204308900	-2.257889986390333
chr2	204308000	204309000	-1.9592503001973995
chr2	204308100	204309100	-0.7337094421119515
chr2	204308200	204309200	-0.4271550913457338
chr2	204308300	204309300	0.44520407938334056
chr2	204308400	204309400	0.5333003839714032
chr2	204308500	204309500	0.28778803408895604
chr2	204308600	204309600	0.09808901450028384
chr2	204308700	204309700	-0.2531902314406759
chr2	204308800	204309800	0.3801591404870691
chr2	204308900	204309900	0.771369629559557
chr2	204309000	204310000	1.7746584833408101
chr2	204309100	204310100	0.932519270283008
chr2	204309200	204310200	0.6377442781245736
chr2	204309300	204310300	0.4693478323501751
chr2	204309400	204310400	0.09847091259940206
chr2	204309500	204310500	0.5756851901817592
chr2	204309600	204310600	0.5897091496206256
chr2	204309700	204310700	0.7811907764607504
chr2	204309800	204310800	-0.0560113565927526
chr2	204309900	204310900	-0.3832798970706972
chr2	204310000	204311000	-1.0074301546383935
chr2	204310100	204311100	0.27127423598157074
chr2	204310200	204311200	0.4035490620480582
chr2	204310300	204311300	0.07992531154576199
chr2	204310400	204311400	0.7549606425995409
chr2	204310500	204311500	0.34682105416646924
chr2	204310600	204311600	0.5364909260771304
chr2	204310700	204311700	1.112484995143438
chr2	204310800	204311800	1.3496388489808078
chr2	204310900	204311900	1.0957523768796218
chr2	204311000	204312000	1.288480413550328
chr2	204311100	204312100	0.6115172521161751
chr2	204311200	204312200	0.9011392538679356
chr2	204311300	204312300	0.8778355408807471
chr2	204311400	204312400	0.9864084639031224
chr2	204311500	204312500	1.6203237956944578
chr2	204311600	204312600	1.4620759861509265
chr2	204311700	204312700	1.3059372366027977
chr2	204311800	204312800	1.2711912876836688
chr2	204311900	204312900	1.2931097371189426
chr2	204312000	204313000	1.4608369130491012
chr2	204312100	204313100	1.6812117496967447
chr2	204312200	204313200	1.3714936693939177
chr2	204312300	204313300	1.7958109184776856
chr2	204312400	204313400	1.7047560692049055
chr2	204312500	204313500	1.2625112799896971
chr2	204312600	204313600	1.3027104180845903
chr2	204314200	204315200	0.1329551641973709
chr2	204314300	204315300	0.6717423376151768
chr2	204314400	204315400	0.4758295090796414
chr2	204314500	204315500	0.6006949764960541
chr2	204314600	204315600	1.2276347395422285
chr2	204314700	204315700	1.0814159589395724
chr2	204314800	204315800	1.2547009990432054
chr2	204314900	204315900	1.3364026087618368
chr2	204315000	204316000	1.5457907718970367
chr2	204315100	204316100	1.4902011145837637
chr2	204315200	204316200	1.4686343779962954
chr2	204315300	204316300	0.8493073156662476
chr2	204315400	204316400	1.1516660519629804
chr2	204315500	204316500	0.91616888730026
chr2	204315600	204316600	1.013147846391906
chr2	204315700	204316700	1.5806073275277344
chr2	204315800	204316800	1.8671964111090482
chr2	204315900	204316900	1.2120168801681694
chr2	204316000	204317000	1.1688956484853297
chr2	204316100	204317100	0.7368515590785819
chr2	204316200	204317200	0.92847632000698
chr2	204316300	204317300	0.6027277557844049
chr2	204316400	204317400	0.9529869444800364
chr2	204316500	204317500	0.9802002010917036
chr2	204316600	204317600	1.3576784382835698
chr2	204316700	204317700	0.6361129231669842
chr2	204316800	204317800	0.3393554985523308
chr2	204316900	204317900	1.3069044081174142
chr2	204317000	204318000	0.9539244405244999
chr2	204317100	204318100	1.5561493579477168
chr2	204317200	204318200	1.5630966404616211
chr2	204317300	204318300	2.0338716784323454
chr2	204317400	204318400	1.8797141580019328
chr2	204317500	204318500	1.747508073401463
chr2	204317600	204318600	0.4697458596305117
chr2	204317700	204318700	1.1541564978313066
chr2	204317800	204318800	1.17979372153381
chr2	204317900	204318900	1.0367733878654772
chr2	204318000	204319000	1.6168698985184389
chr2	204318100	204319100	1.8709748430372204
chr2	204318200	204319200	1.2982621732219128
chr2	204318300	204319300	1.5763996212728697
chr2	204318400	204319400	1.3141435230001934
chr2	204318500	204319500	1.4302757997954714
chr2	204318600	204319600	1.511702912988501
chr2	204318700	204319700	1.0526321120201385
chr2	204318800	204319800	0.7224605755887493
chr2	204318900	204319900	0.8174395282893636
chr2	204319000	204320000	0.3019919646318281
chr2	204319100	204320100	0.19475393062834856
chr2	204319200	204320200	0.5511213092618548
chr2	204319300	204320300	0.6023612372515483
chr2	204319400	204320400	0.5069071572472065
chr2	204319500	204320500	-0.16715145469587256
chr2	204320700	204321700	0.6523254425216014
chr2	204320800	204321800	0.7816948701139582
chr2	204320900	204321900	1.0171659935128454
chr2	204321000	204322000	1.492595613596589
chr2	204321100	204322100	1.5989286442539674
chr2	204321200	204322200	1.0743997888525354
chr2	204321300	204322300	1.1438141989576591
chr2	204321400	204322400	1.238010595220998
chr2	204321500	204322500	1.7223480704774097
chr2	204321600	204322600	2.0039736840912883
chr2	204321700	204322700	1.9368062249366216
chr2	204321800	204322800	1.5849634999820863
chr2	204321900	204322900	1.1653912053458944
chr2	204322000	204323000	1.0187200076830953
chr2	204322100	204323100	0.4547809973892366
chr2	204322200	204323200	0.5532801347862542
chr2	204322300	204323300	0.27819420067227113
chr2	204322400	204323400	0.5695575465287926
chr2	204322500	204323500	-0.16630641400042645
chr2	204322600	204323600	-0.0013283545358904786
chr2	204322700	204323700	0.3695096205226013
chr2	204322800	204323800	0.9729658338719396
chr2	204322900	204323900	0.9528905909434312
chr2	204323000	204324000	1.2460082937212942
chr2	204323100	204324100	1.5702040155912864
chr2	204323200	204324200	1.923639144872712
chr2	204323300	204324300	2.300818108960627
chr2	204323400	204324400	2.082804465042572
chr2	204323500	204324500	2.5111855964791734
chr2	204323600	204324600	1.6107923317234905
chr2	204323700	204324700	2.0605410435641875
chr2	204323800	204324800	1.8995012545857488
chr2	204323900	204324900	2.1001300327365637
chr2	204324000	204325000	2.4759101752265016
chr2	204324100	204325100	2.3654133617342947
chr2	204324200	204325200	2.2130866209599307
chr2	204324300	204325300	1.994068974832452
chr2	204324400	204325400	1.5186532302168574
chr2	204324500	204325500	1.207956990278911
chr2	204324600	204325600	1.2420381766923374
chr2	204324700	204325700	-0.09866879278738704
chr2	204324800	204325800	-0.4990205377969174
chr2	204324900	204325900	-0.4318325131938968
chr2	204325000	204326000	-0.9780651068765333
chr2	204325100	204326100	-0.9041216632808716
chr2	204325200	204326200	-0.9181343554320921
chr2	204325300	204326300	-0.9477210076777098
chr2	204325400	204326400	-1.5758112888329283
chr2	204325500	204326500	-0.8939246256161777
chr2	204325600	204326600	-0.5673424232026951
chr2	204325700	204326700	0.2737705980994233
chr2	204325800	204326800	0.4730573567207632
chr2	204325900	204326900	-0.15591890337327674
chr2	204326000	204327000	-0.7350508673803953
chr2	204326100	204327100	-0.6394627311862655
chr2	204326200	204327200	-0.4271019256188083
chr2	204326300	204327300	-0.5841125390501539
chr2	204326400	204327400	0.1852730739467557
chr2	204326500	204327500	0.019134138417998686
chr2	204326600	204327600	-0.6350703958431072
chr2	204326700	204327700	-1.4266880459991214
chr2	204326800	204327800	-1.572325379464386
chr2	204326900	204327900	-1.913461362949991
chr2	204327000	204328000	-1.0304540162325038
chr2	204327100	204328100	-1.544657023558503
chr2	204327200	204328200	-1.7503963982271158
chr2	204327300	204328300	-1.571538509269074
chr2	204327400	204328400	-1.0736518506421855
chr2	204327500	204328500	-0.8185605000471758
chr2	204327600	204328600	-0.3483947562944042
chr2	204327700	204328700	0.3614319896232785
chr2	204327800	204328800	0.27302308205066617
chr2	204327900	204328900	0.5887307674198484
chr2	204328000	204329000	0.7264739151362712
chr2	204328100	204329100	0.9000276129412746
chr2	204328200	204329200	1.1162210829798858
chr2	204328300	204329300	1.111713127887884
chr2	204328400	204329400	0.7339325183897064
chr2	204328500	204329500	0.4632684266983987
chr2	204328600	204329600	0.4905418410724728
chr2	204328700	204329700	0.4814316740946933
chr2	204328800	204329800	0.9007417238325583
chr2	204328900	204329900	0.6544911846667418
chr2	204329000	204330000	0.5504298916206127
chr2	204329100	204330100	0.3756178324342157
chr2	204329200	204330200	0.14296516816025165
chr2	204329300	204330300	0.07982718576960288
chr2	204329400	204330400	-0.09105301693169253
chr2	204329500	204330500	-0.33799788761542404
chr2	204329600	204330600	-0.13580534455173512
chr2	204329700	204330700	-0.32508382629438604
chr2	204329800	204330800	-0.5793491545166966
chr2	204329900	204330900	0.2628397010773245
chr2	204330000	204331000	0.26832199337068674
chr2	204330100	204331100	0.4535952895499527
chr2	204330200	204331200	0.7581863334105121
chr2	204330300	204331300	0.4346454971011707
chr2	204330400	204331400	0.38044782456228654
chr2	204330500	204331500	-0.00769836085332797
chr2	204330600	204331600	0.1135201428023745
chr2	204330700	204331700	-0.2998676286348831
chr2	204330800	204331800	-0.518213535738304
chr2	204330900	204331900	-0.4792638444340137
chr2	204331000	204332000	-0.7180501671129844
chr2	204331100	204332100	-0.7277026269520587
chr2	204331200	204332200	-1.14946244272777
chr2	204331300	204332300	-1.1435658568557563
chr2	204331400	204332400	-1.0213316321384298
chr2	204331500	204332500	-0.7531246872974839
chr2	204331600	204332600	-0.579957428218217
chr2	204331700	204332700	-0.12933491305878514
chr2	204331800	204332800	-0.2149431689098536
chr2	204331900	204332900	-0.4554973678416824
chr2	204332000	204333000	-0.3634800927679693
chr2	204332100	204333100	-0.3810619533773541
chr2	204332200	204333200	-0.3214450841725512
chr2	204332300	204333300	-0.30433347700852953
chr2	204332400	204333400	-0.4387049485892399
chr2	204332500	204333500	-0.13834683414392435
chr2	204332600	204333600	-0.5085250184629198
chr2	204332700	204333700	-0.5525297047032753
chr2	204332800	204333800	-0.4797608032610487
chr2	204332900	204333900	-0.3967265301957101
chr2	204333000	204334000	-0.5805933338611076
chr2	204333100	204334100	-0.3167178422965329
chr2	204333200	204334200	-0.7044611355352731
chr2	204333300	204334300	-0.3132681796613917
chr2	204333400	204334400	-0.9315587003414406
chr2	204333500	204334500	-0.7060094238283506
chr2	204333600	204334600	-0.3296080496998436
chr2	204333700	204334700	-0.7372465314275427
chr2	204333800	204334800	-0.6710455201572225
chr2	204334800	204335800	-0.30684624966802543
chr2	204334900	204335900	-0.7746335938819285
chr2	204335000	204336000	-1.0598150767326104
chr2	204335100	204336100	-1.2024705813381835
chr2	204335200	204336200	-0.7839560313597964
chr2	204335300	204336300	-1.8288511549592985
chr2	204335400	204336400	-1.4917202012859725
chr2	204335500	204336500	-1.6070271547002302
chr2	204335600	204336600	-2.13751712908198
chr2	204335700	204336700	-2.6194350797762405
chr2	204335800	204336800	-1.9442620493763008
chr2	204335900	204336900	-2.0831018028066235
chr2	204336000	204337000	-2.610272406396161
chr2	204336100	204337100	-2.281324142247509
chr2	204336200	204337200	-2.173080709512051
chr2	204336300	204337300	-1.5330839300371062
chr2	204336400	204337400	-2.2542451564551795
chr2	204336500	204337500	-2.042376217412979
chr2	204336600	204337600	-1.7292886017408151
chr2	204336700	204337700	-1.59378680723774
chr2	204336800	204337800	-2.0128705643043765
chr2	204336900	204337900	-1.9865592123563551
chr2	204337000	204338000	-0.08769863623493059
chr2	204337100	204338100	-0.8580257606216193
chr2	204337200	204338200	-1.340418572537382
chr2	204337300	204338300	-1.4800592467806868
chr2	204337400	204338400	-0.7063263654684883
chr2	204337500	204338500	-0.2028654342366457
chr2	204337600	204338600	-0.2834098615101079
chr2	204337700	204338700	-0.5115312129579651
chr2	204337800	204338800	-1.2263289031500362
chr2	204337900	204338900	-1.677227901008396
chr2	204338000	204339000	-2.580845814930164
chr2	204338100	204339100	-2.218588969300391
chr2	204338200	204339200	-2.0202711625488017
chr2	204338300	204339300	-1.929986772895636
chr2	204338400	204339400	-2.2453932287593603
chr2	204338500	204339500	-2.872035757560438
chr2	204338600	204339600	-2.680794761274555
chr2	204338700	204339700	-2.398739749608376
chr2	204338800	204339800	-1.8433673048960053
chr2	204338900	204339900	-0.8240082871352891
chr2	204339000	204340000	-0.5697028945614231
chr2	204339100	204340100	-0.3980450896443612
chr2	204339200	204340200	-0.288855163131692
chr2	204339300	204340300	-0.24875152761934324
chr2	204339400	204340400	-0.10375801904245582
chr2	204339500	204340500	0.6409205015339996
chr2	204339600	204340600	0.6841884202314241
chr2	204340700	204341700	-1.425193144189428
chr2	204340800	204341800	-1.0848350009551655
chr2	204341900	204342900	-0.4138396435908043
chr2	204342000	204343000	-0.9747795831316868
chr2	204342100	204343100	-0.2713776379015877
chr2	204342200	204343200	-0.0296765692167142
chr2	204342300	204343300	-0.5008742471126028
chr2	204342400	204343400	-0.9481546957978096
chr2	204342500	204343500	-1.0550594624216387
chr2	204342600	204343600	-1.0352004541822846
chr2	204342700	204343700	-0.3869768837155355
chr2	204342800	204343800	0.055955703134880484
chr2	204342900	204343900	-0.17225167112748854
chr2	204343000	204344000	0.40704166197499153
chr2	204343100	204344100	0.36877708432843503
chr2	204343200	204344200	0.11759363284582132
chr2	204343300	204344300	0.6505669212803546
chr2	204343400	204344400	1.5272621103816042
chr2	204343500	204344500	1.9275151162042496
chr2	204343600	204344600	2.1288658974162242
chr2	204343700	204344700	1.5586134125111202
chr2	204343800	204344800	1.3481926528340002
chr2	204343900	204344900	0.9184465508640692
chr2	204344000	204345000	0.46930706956326335
chr2	204344100	204345100	0.7846223466511459
chr2	204344200	204345200	0.9742624727911252
chr2	204344300	204345300	0.4571488426017426
chr2	204344400	204345400	-0.5132118776921908
chr2	204344500	204345500	-0.5315447614847829
chr2	204344600	204345600	-0.4038263196128796
chr2	204344700	204345700	-0.1661275512521255
chr2	204344800	204345800	-0.003634402859422993
chr2	204344900	204345900	0.3727778313800888
chr2	204345000	204346000	0.3313754283063663
chr2	204345100	204346100	0.10443572351662908
chr2	204345200	204346200	-0.5386612203334343
chr2	204345300	204346300	0.09292947229636088
chr2	204345400	204346400	1.1811163802552755
chr2	204345500	204346500	0.11768429905673145
chr2	204345600	204346600	-0.5377785624539358
chr2	204345700	204346700	-0.39784741414134667
chr2	204345800	204346800	-0.5781401244637616
chr2	204345900	204346900	-0.08817794126763126
chr2	204346000	204347000	-0.0701737238715534
chr2	204346100	204347100	0.25911544597781155
chr2	204346200	204347200	0.9312562679192906
chr2	204346300	204347300	-0.2065649407474072
chr2	204346400	204347400	-0.6765032032631271
chr2	204346500	204347500	0.6615442150209554
chr2	204346600	204347600	0.6369226461182027
chr2	204346700	204347700	0.3375860342197973
chr2	204346800	204347800	0.5477935232785748
chr2	204346900	204347900	0.17157666273173205
chr2	204347000	204348000	0.4763738321587869
chr2	204347100	204348100	0.5098506108753641
chr2	204347200	204348200	-0.11829105497251798
chr2	204347300	204348300	0.792815988293953
chr2	204347400	204348400	0.6847014601773921
chr2	204347500	204348500	-0.10158262847701344
chr2	204347600	204348600	0.6308846355754397
chr2	204347700	204348700	1.0763521865036876
chr2	204347800	204348800	0.9308600021856932
chr2	204347900	204348900	1.0390261983875226
chr2	204348000	204349000	0.7493733203985826
chr2	204348100	204349100	0.4203750899815922
chr2	204348200	204349200	1.1054732033676935
chr2	204348300	204349300	0.9045493871088186
chr2	204348400	204349400	1.4364610084977416
chr2	204348500	204349500	2.210823127265994
chr2	204348600	204349600	1.5323412070699107
chr2	204348700	204349700	1.2529352983364317
chr2	204348800	204349800	1.230619162661882
chr2	204348900	204349900	1.2400749418892598
chr2	204349000	204350000	1.7505047390734518
chr2	204349100	204350100	1.9438397275173402
chr2	204349200	204350200	2.005130845764532
chr2	204349300	204350300	1.9713011715317
chr2	204349400	204350400	1.5202713788791296
chr2	204349500	204350500	0.8832421615183912
chr2	204349600	204350600	1.3195461392599768
chr2	204349700	204350700	1.3085033590001327
chr2	204349800	204350800	1.3202284211151964
chr2	204349900	204350900	1.4898588306057785
chr2	204350000	204351000	1.1808331516262138
chr2	204350100	204351100	1.1077009460602565
chr2	204350200	204351200	1.2922399486850895
chr2	204350300	204351300	1.287399869641574
chr2	204350400	204351400	1.5804113857651187
chr2	204350500	204351500	2.136254626336623
chr2	204350600	204351600	1.807502166380584
chr2	204350700	204351700	1.8914617928214463
chr2	204350800	204351800	2.0824158328620386
chr2	204350900	204351900	2.083569326037188
chr2	204351000	204352000	1.711018735018723
chr2	204351100	204352100	1.4815422178021784
chr2	204351200	204352200	0.9911104784123168
chr2	204351300	204352300	0.8357483322519608
chr2	204351400	204352400	0.8084899597075875
chr2	204351500	204352500	0.51838691490366
chr2	204351600	204352600	0.6222966116767297
chr2	204351700	204352700	1.0984335059969084
chr2	204351800	204352800	0.8506517249097421
chr2	204351900	204352900	0.7160187143487146
chr2	204352000	204353000	1.2555490374645393
chr2	204352100	204353100	1.1840217179634596
chr2	204352200	204353200	1.7036351316877856
chr2	204352300	204353300	2.332301496089696
chr2	204352400	204353400	1.9440764789081064
chr2	204352500	204353500	2.065584120829676
chr2	204352600	204353600	2.423003315445809
chr2	204352700	204353700	1.887759256524692
chr2	204352800	204353800	1.8696818534623336
chr2	204352900	204353900	1.885595478412445
chr2	204353000	204354000	1.942040005115082
chr2	204353100	204354100	2.256461688634279
chr2	204353200	204354200	1.6361611184954663
chr2	204353300	204354300	1.2856409572814345
chr2	204353400	204354400	1.7328481468388486
chr2	204353500	204354500	1.6866614546089385
chr2	204353600	204354600	1.1980641374823735
chr2	204353700	204354700	1.5934716436876672
chr2	204353800	204354800	1.8367865202976168
chr2	204353900	204354900	1.6672480233547684
chr2	204354000	204355000	1.4632406115938545
chr2	204354100	204355100	1.4651754443657106
chr2	204354200	204355200	2.083851200505498
chr2	204354300	204355300	2.178142838041784
chr2	204354400	204355400	1.593197286967383
chr2	204354500	204355500	1.5971225463489849
chr2	204354600	204355600	0.5037760728597767
chr2	204354700	204355700	-0.3692347089501728
chr2	204354800	204355800	-0.495455076227748
chr2	204354900	204355900	-0.028589876670588807
chr2	204355000	204356000	0.016061390056137846
chr2	204355100	204356100	-0.6818810294649951
chr2	204355200	204356200	-0.8051288714828903
chr2	204355300	204356300	-1.1919631409719271
chr2	204355400	204356400	-0.3147878685006129
chr2	204355500	204356500	-0.31164854772814005
chr2	204355600	204356600	1.1134747795124194
chr2	204355700	204356700	1.4653916636724809
chr2	204355800	204356800	1.576567644905746
chr2	204355900	204356900	1.1522987661658004
chr2	204356000	204357000	0.9612737531628189
chr2	204356100	204357100	1.7194503220712332
chr2	204356200	204357200	1.7901793904987864
chr2	204356300	204357300	1.5844925335595714
chr2	204356400	204357400	0.8979530240268572
chr2	204356500	204357500	0.7552803674250477
chr2	204356600	204357600	0.5708702170362806
chr2	204356700	204357700	-0.03949794959367897
chr2	204356800	204357800	-0.5556971009661761
chr2	204356900	204357900	-0.5295311757542364
chr2	204357000	204358000	-0.17309219057051087
chr2	204357100	204358100	-0.2922461552180857
chr2	204357200	204358200	-0.6157090110323454
chr2	204357300	204358300	-0.2477491323519255
chr2	204357400	204358400	0.030967057487598912
chr2	204357500	204358500	-0.13863504085875372
chr2	204358300	204359300	0.8131076456425523
chr2	204358400	204359400	0.7038024840108652
chr2	204358500	204359500	0.5348476087476177
chr2	204358600	204359600	0.13094339484730086
chr2	204358700	204359700	0.07999449798161393
chr2	204358800	204359800	-0.3058952853879092
chr2	204358900	204359900	-0.18929139035350984
chr2	204359000	204360000	0.46320909075466515
chr2	204359100	204360100	0.5914196815149892
chr2	204359200	204360200	1.1819196006542492
chr2	204359300	204360300	1.0935788943139393
chr2	204359400	204360400	1.2274705140642994
chr2	204359500	204360500	1.6587876553404717
chr2	204359600	204360600	1.9924790828314825
chr2	204359700	204360700	2.1369037483449382
chr2	204359800	204360800	2.9446373267321535
chr2	204359900	204360900	2.368779203707225
chr2	204360000	204361000	1.2856730524299842
chr2	204360100	204361100	0.7054305085370239
chr2	204360200	204361200	0.04720295076415227
chr2	204360300	204361300	-0.27362984263271145
chr2	204360400	204361400	-0.6343709030744186
chr2	204360500	204361500	-0.6772114468860929
chr2	204360600	204361600	-0.6550705115461198
chr2	204360700	204361700	-0.7873965242186187
chr2	204360800	204361800	-1.873251172752
chr2	204360900	204361900	-1.5202601354011231
chr2	204361000	204362000	-1.2668354059395757
chr2	204361100	204362100	-0.8021494041508654
chr2	204361200	204362200	-0.5694687946751253
chr2	204361300	204362300	-0.21011582063743184
chr2	204361400	204362400	-0.14741748650957254
chr2	204361500	204362500	-0.07331759869835579
chr2	204361600	204362600	0.03351687059303728
chr2	204361700	204362700	0.1285688343952197
chr2	204361800	204362800	0.5592874846917862
chr2	204361900	204362900	1.1027194929861737
chr2	204362000	204363000	1.3089102040591274
chr2	204362100	204363100	0.9377280247754914
chr2	204362200	204363200	1.4934569603501204
chr2	204362300	204363300	1.8690547328625924
chr2	204362400	204363400	1.9579152690396675
chr2	204362500	204363500	1.2414823907903847
chr2	204362600	204363600	0.9696564303359034
chr2	204362700	204363700	1.0009068556845366
chr2	204362800	204363800	1.2590971299042832
chr2	204362900	204363900	0.7263976079350558
chr2	204363000	204364000	1.0125791431075895
chr2	204363100	204364100	1.124243410204336
chr2	204363200	204364200	0.5175168450021375
chr2	204363300	204364300	-0.13810964359803685
chr2	204363400	204364400	0.1964219815370596
chr2	204363500	204364500	0.34862169211471994
chr2	204363600	204364600	0.6238029382263818
chr2	204363700	204364700	1.2290625223575915
chr2	204363800	204364800	1.077556296796357
chr2	204363900	204364900	1.7367564373655424
chr2	204364000	204365000	1.570632357339497
chr2	204364100	204365100	1.5507065428726174
chr2	204364200	204365200	1.6839818773204585
chr2	204364300	204365300	1.7986779310282617
chr2	204364400	204365400	1.05035518353345
chr2	204364500	204365500	1.1112488303146684
chr2	204364600	204365600	0.9732434691451228
chr2	204364700	204365700	0.4141516377323631
chr2	204364800	204365800	0.8798003560984203
chr2	204364900	204365900	0.8682832893003375
chr2	204365000	204366000	0.991860517751092
chr2	204365100	204366100	1.194255953579603
chr2	204365200	204366200	0.8896087759539371
chr2	204365300	204366300	0.950262781136172
chr2	204365400	204366400	1.5438011799454174
chr2	204365500	204366500	1.6445352831389248
chr2	204365600	204366600	1.6492154730687585
chr2	204365700	204366700	1.4912449894962614
chr2	204365800	204366800	1.0300820627469227
chr2	204365900	204366900	0.1550394222489917
chr2	204367300	204368300	0.4583239926512001
chr2	204367400	204368400	0.4022909372177971
chr2	204367500	204368500	0.4050529752295175
chr2	204367600	204368600	0.4045099735779016
chr2	204367700	204368700	0.16088295104284805
chr2	204367800	204368800	0.3083655722515135
chr2	204367900	204368900	-0.4530940254520648
chr2	204368000	204369000	-0.8058533350994458
chr2	204368100	204369100	-1.664164334635608
chr2	204368200	204369200	-1.3858992586373895
chr2	204368300	204369300	-1.4253619150076007
chr2	204368400	204369400	-1.9363386137775336
chr2	204368500	204369500	-1.999611970472676
chr2	204368600	204369600	-2.3580893604141733
chr2	204368700	204369700	-2.0911429271751865
chr2	204368800	204369800	-2.2195549312456286
chr2	204368900	204369900	-1.3191493370534433
chr2	204369000	204370000	-0.7429423861128567
chr2	204369100	204370100	-0.2452819334306965
chr2	204369200	204370200	-0.8437451995027977
chr2	204369300	204370300	-0.5493395982937361
chr2	204369400	204370400	-0.306298022509336
chr2	204369500	204370500	0.1162833751562181
chr2	204369600	204370600	0.38989436905477626
chr2	204369700	204370700	0.2978167714235872
chr2	204369800	204370800	0.5742587407323824
chr2	204369900	204370900	0.3491449521345506
chr2	204370000	204371000	0.5930569811990438
chr2	204370100	204371100	1.137320098872488
chr2	204370200	204371200	1.1415922380098111
chr2	204370300	204371300	1.0410739382596623
chr2	204370400	204371400	0.2118186756891592
chr2	204370500	204371500	-0.2284451458788213
chr2	204370600	204371600	-0.574972478008177
chr2	204370700	204371700	0.1420603865667753
chr2	204370800	204371800	-0.6643739280074351
chr2	204370900	204371900	-1.0162045271074738
chr2	204371000	204372000	-1.9006678984930878
chr2	204371100	204372100	-1.9285407385411253
chr2	204371200	204372200	-1.6220246520967003
chr2	204371300	204372300	-2.0455672408151973
chr2	204371400	204372400	-1.3894836712704788
chr2	204371500	204372500	-1.6345830562274308
chr2	204371600	204372600	-1.4499219547254028
chr2	204371700	204372700	-1.9581176715818789
chr2	204371800	204372800	-1.6917949934643686
chr2	204371900	204372900	-1.6865132301634886
chr2	204372000	204373000	-1.2569782157655134
chr2	204372100	204373100	-1.221037515472114
chr2	204372200	204373200	-1.32942465138532
chr2	204372300	204373300	-0.7100110454261069
chr2	204372400	204373400	-0.2293267773533245
chr2	204372500	204373500	-0.013618939638270152
chr2	204372600	204373600	0.4283192919699485
chr2	204372700	204373700	0.3370073441413042
chr2	204372800	204373800	0.8132925523241592
chr2	204372900	204373900	1.6249802275054586
chr2	204373000	204374000	1.778090782106916
chr2	204373100	204374100	1.4442249135551295
chr2	204373200	204374200	0.8953532265297959
chr2	204373300	204374300	0.3304829936886293
chr2	204373400	204374400	0.529220774489355
chr2	204373500	204374500	0.32321253838978625
chr2	204373600	204374600	-0.5979876891989688
chr2	204373700	204374700	-0.2420608748533624
chr2	204373800	204374800	-0.39262902084060936
chr2	204373900	204374900	-1.1644091267992531
chr2	204374000	204375000	-1.7758514411455417
chr2	204374100	204375100	-1.461954873887075
chr2	204374200	204375200	-0.9431440149927276
chr2	204374300	204375300	-0.5003638586804875
chr2	204374400	204375400	-0.9497577071687301
chr2	204374500	204375500	-0.958439991515312
chr2	204374600	204375600	-0.5970049045853787
chr2	204374700	204375700	-0.5995823134918118
chr2	204374800	204375800	-0.3179042199840789
chr2	204374900	204375900	0.22829940174960064
chr2	204375000	204376000	0.6210973823716519
chr2	204375100	204376100	0.2230372368970916
chr2	204375200	204376200	-0.17167602736465018
chr2	204375300	204376300	-0.28321422265306234
chr2	204375400	204376400	-0.24136021307153585
chr2	204375500	204376500	0.3015609671988914
chr2	204375600	204376600	0.290528498801202
chr2	204375700	204376700	0.33029113764229623
chr2	204375800	204376800	-0.2926309948659556
chr2	204375900	204376900	-1.1008928131324955
chr2	204376000	204377000	-1.0418116468394751
chr2	204376100	204377100	-1.3607174943465492
chr2	204376200	204377200	-1.2820866832260878
chr2	204376300	204377300	-1.3420282656263445
chr2	204376400	204377400	-1.175940638405638
chr2	204376500	204377500	-1.0901195456083848
chr2	204376600	204377600	-0.6078933855323074
chr2	204376700	204377700	-1.0268790728858483
chr2	204376800	204377800	-1.2734081783746862
chr2	204376900	204377900	-1.4234434449386033
chr2	204377000	204378000	-1.8025468985344821
chr2	204377100	204378100	-0.6013767353136298
chr2	204377200	204378200	-0.3570837723836799
chr2	204377300	204378300	-0.4711272490424938
chr2	204377400	204378400	-0.5215405590379052
chr2	204377500	204378500	-0.43592034683030106
chr2	204377600	204378600	-0.4312858614126533
chr2	204377700	204378700	-0.2443665228174441
chr2	204377800	204378800	-0.2496895222145376
chr2	204377900	204378900	-0.3031352087242205
chr2	204378000	204379000	0.5943989690769578
chr2	204378100	204379100	-0.0228355864036274
chr2	204378200	204379200	-0.35582116378201656
chr2	204378300	204379300	0.018399604868054902
chr2	204378400	204379400	0.27665985815340405
chr2	204378500	204379500	0.2706930456473829
chr2	204378600	204379600	-0.07145935803888841
chr2	204378700	204379700	-0.7713701513741941
chr2	204378800	204379800	-0.05723043179706396
chr2	204378900	204379900	0.07082877939825581
chr2	204379000	204380000	-0.3712802666216203
chr2	204379100	204380100	-0.3714706965754759
chr2	204379200	204380200	-0.3681365043890803
chr2	204379300	204380300	-0.17973349549875398
chr2	204379400	204380400	-0.44454329125239817
chr2	204379500	204380500	-0.3325749947412085
chr2	204379600	204380600	-0.5611029929133431
chr2	204379700	204380700	0.3123474810880684
chr2	204379800	204380800	-0.2532651701368187
chr2	204379900	204380900	0.3689480318428682
chr2	204380000	204381000	0.13683097247365647
chr2	204380100	204381100	0.4576397678148488
chr2	204380200	204381200	0.30776688362100685
chr2	204380300	204381300	0.34262777117592824
chr2	204380400	204381400	0.03253041218296552
chr2	204380500	204381500	-0.12762253888504052
chr2	204380600	204381600	0.26366331708310226
chr2	204380700	204381700	-0.18375651283468847
chr2	204380800	204381800	-0.1291239022155646
chr2	204380900	204381900	-0.5207118144003321
chr2	204381000	204382000	-0.45142923600925705
chr2	204381100	204382100	-0.7840957832706789
chr2	204381200	204382200	-0.4939594399018358
chr2	204381300	204382300	-1.2774810170216926
chr2	204381400	204382400	-1.8801224195147204
chr2	204381500	204382500	-2.5916382231584456
chr2	204381600	204382600	-2.4541858761893467
chr2	204381700	204382700	-2.2934679043864405
chr2	204381800	204382800	-1.2989362120820402
chr2	204381900	204382900	-1.054138884846764
chr2	204382000	204383000	-0.7567706306488563
chr2	204382100	204383100	-0.5036601723433659
chr2	204382200	204383200	-0.5007062720383386
chr2	204382300	204383300	-0.3063968418426187
chr2	204382400	204383400	0.3444379163714186
chr2	204382500	204383500	0.6317165988355145
chr2	204382600	204383600	0.3594085000903512
chr2	204382700	204383700	0.07191095185835003
chr2	204382800	204383800	-0.9012526977357064
chr2	204382900	204383900	-0.995271628172322
chr2	204386200	204387200	0.7554771028317059
chr2	204386300	204387300	0.5433201030892573
chr2	204386400	204387400	0.3250404453808953
chr2	204386500	204387500	0.11817287259160547
chr2	204386600	204387600	-0.05406760619921594
chr2	204386700	204387700	0.3471590969650528
chr2	204386800	204387800	0.35556964816031705
chr2	204386900	204387900	0.32806531678547285
chr2	204387000	204388000	0.03849748439810659
chr2	204387100	204388100	-0.7426455293423349
chr2	204387200	204388200	-1.4022283284972556
chr2	204387300	204388300	-1.1974605854487173
chr2	204387400	204388400	-1.430159897408126
chr2	204387500	204388500	-1.3569008573520889
chr2	204387600	204388600	-1.5530096607141561
chr2	204387700	204388700	-1.788134497737626
chr2	204387800	204388800	-1.888171275593451
chr2	204387900	204388900	-1.0552104040219714
chr2	204388000	204389000	-0.6901219380067617
chr2	204388100	204389100	-0.2727581022503175
chr2	204388200	204389200	-0.0341675324030012
chr2	204388300	204389300	-0.13623922922421927
chr2	204388400	204389400	0.0423146438570963
chr2	204388500	204389500	-0.08788129308199948
chr2	204388600	204389600	0.3516710077779048
chr2	204388700	204389700	0.4512437970309752
chr2	204388800	204389800	0.35512695670920746
chr2	204388900	204389900	-0.7758602629703619
chr2	204389000	204390000	-1.5012383936059162
chr2	204389100	204390100	-1.5113468579994809
chr2	204389200	204390200	-1.706424087393201
chr2	204389300	204390300	-1.518146053847642
chr2	204389400	204390400	-1.574165679855594
chr2	204389500	204390500	-1.1170469991623826
chr2	204389600	204390600	-0.7560774365114711
chr2	204389700	204390700	-0.471157388738573
chr2	204389800	204390800	-0.3639375252456429
chr2	204389900	204390900	0.3975499229175027
chr2	204390000	204391000	0.966772927648211
chr2	204390100	204391100	1.5133501016694733
chr2	204390200	204391200	1.5709229849150308
chr2	204390300	204391300	1.7362492969566452
chr2	204390400	204391400	2.2397335428253293
chr2	204390500	204391500	1.853209235348396
chr2	204390600	204391600	0.8819097890367329
chr2	204390700	204391700	-0.13085417474997155
chr2	204390800	204391800	-0.3929942538816851
chr2	204390900	204391900	-0.2529216458879172
chr2	204391000	204392000	0.7489406905360192
chr2	204391100	204392100	0.13457837742118847
chr2	204391200	204392200	0.1921331315217661
chr2	204391300	204392300	-0.8425153292931541
chr2	204391400	204392400	-1.4274134705553747
chr2	204391500	204392500	-1.653977152116282
chr2	204391600	204392600	-1.6954423233261076
chr2	204391700	204392700	-1.260806100546479
chr2	204391800	204392800	-0.2102621126895152
chr2	204391900	204392900	-0.5861252728652186
chr2	204392000	204393000	-1.5258021862728013
chr2	204392100	204393100	-1.6756461171506598
chr2	204392200	204393200	-1.3697686238035136
chr2	204392300	204393300	-1.1877207182036802
chr2	204392400	204393400	-0.9900157317888388
chr2	204392500	204393500	-1.0615174136486298
chr2	204392600	204393600	-1.336338930569281
chr2	204392700	204393700	-1.8722936749877863
chr2	204392800	204393800	-2.7587513399959307
chr2	204392900	204393900	-2.8968730172399924
chr2	204393000	204394000	-3.3409653963571926
chr2	204393100	204394100	-3.12088694276345
chr2	204393200	204394200	-3.6806252198954383
chr2	204393300	204394300	-3.6686433620770806
chr2	204393400	204394400	-3.702030097156267
chr2	204393500	204394500	-3.47300233332898
chr2	204393600	204394600	-3.023314628483845
chr2	204393700	204394700	-2.3420444934344515
chr2	204393800	204394800	-2.566237045119612
chr2	204393900	204394900	-2.28779162527398
chr2	204394000	204395000	-2.582569886808572
chr2	204394100	204395100	-2.4369114806469434
chr2	204394200	204395200	-2.3767424611896346
chr2	204394300	204395300	-1.7131159652772001
chr2	204394400	204395400	-1.8744413210426367
chr2	204394500	204395500	-1.9715304845926318
chr2	204394600	204395600	-1.4822329697436092
chr2	204394700	204395700	-1.151602480650327
chr2	204394800	204395800	-0.5187660394918225
chr2	204394900	204395900	-0.6421113715709165
chr2	204395000	204396000	0.13659533563038131
chr2	204395100	204396100	-0.013009351053110631
chr2	204395200	204396200	0.3922391907704583
chr2	204395300	204396300	0.09349313157699507
chr2	204395400	204396400	0.9937173316460322
chr2	204395500	204396500	1.417828582647172
chr2	204395600	204396600	0.692074768939541
chr2	204395700	204396700	0.5189498111270098
chr2	204395800	204396800	0.18555967139152252
chr2	204395900	204396900	0.771608016307213
chr2	204396000	204397000	0.8182056340880497
chr2	204396100	204397100	1.051876499967953
chr2	204396200	204397200	0.515166587794634
chr2	204396300	204397300	0.420201825264338
chr2	204396400	204397400	-0.17554029023885898
chr2	204396500	204397500	-0.4165555136635744
chr2	204396600	204397600	-0.023298541882761318
chr2	204396700	204397700	0.2732013256803251
chr2	204396800	204397800	0.5997983142262007
chr2	204396900	204397900	-0.14812395592821295
chr2	204397000	204398000	-0.2664245087654439
chr2	204397100	204398100	-0.8436959664155699
chr2	204397200	204398200	-0.41403949221786623
chr2	204397300	204398300	-0.2457609017545641
chr2	204397400	204398400	-0.5210913618670898
chr2	204397500	204398500	-0.94049554169115
chr2	204397600	204398600	-0.9743664227521738
chr2	204397700	204398700	-1.9663373720986528
chr2	204397800	204398800	-2.3164207164433543
chr2	204397900	204398900	-1.628736165359179
chr2	204398000	204399000	-1.3855445525164078
chr2	204398600	204399600	0.5613391658103497
chr2	204398700	204399700	0.8700478553115585
chr2	204398800	204399800	0.7903468857311972
chr2	204398900	204399900	0.6828813951950755
chr2	204399000	204400000	0.9353713277606315
chr2	204399100	204400100	0.8886529784346268
chr2	204399200	204400200	0.8797326524789753
chr2	204399300	204400300	0.9458549752811508
chr2	204399400	204400400	1.175474053227109
chr2	204399500	204400500	1.1448077895315705
chr2	204399600	204400600	0.9792116524082126
chr2	204399700	204400700	0.9653683812917252
chr2	204399800	204400800	1.1439919668774725
chr2	204399900	204400900	1.342648849702262
chr2	204400000	204401000	0.5909415392579943
chr2	204400100	204401100	1.3051965499543878
chr2	204400200	204401200	1.6329126029882166
chr2	204400300	204401300	1.377097812733436
chr2	204400400	204401400	1.9975966641671885
chr2	204400500	204401500	1.7757248315857388
chr2	204400600	204401600	1.6304520972877994
chr2	204400700	204401700	1.9770778206127069
chr2	204400800	204401800	1.9471988322735256
chr2	204400900	204401900	2.117292380882971
chr2	204401000	204402000	2.46486591149178
chr2	204401100	204402100	1.6332975590804206
chr2	204401200	204402200	0.8447660318248135
chr2	204401300	204402300	1.1646021874968346
chr2	204401400	204402400	0.3342474583032067
chr2	204401500	204402500	0.4120473227740062
chr2	204401600	204402600	0.4104778540369977
chr2	204401700	204402700	0.2748759878759643
chr2	204401800	204402800	0.16275291154833965
chr2	204401900	204402900	-0.06268376224220944
chr2	204402000	204403000	-0.04556935833791734
chr2	204402100	204403100	-0.015297971064562594
chr2	204402200	204403200	0.05885246463613004
chr2	204402300	204403300	0.2571360692285093
chr2	204402400	204403400	0.31238921804920955
chr2	204402500	204403500	0.6058606726385685
chr2	204402600	204403600	0.5066693594980067
chr2	204402700	204403700	0.8285503221389356
chr2	204402800	204403800	1.119368803017989
chr2	204402900	204403900	1.3129692115282428
chr2	204403000	204404000	1.4436875602996735
chr2	204403100	204404100	1.7747483645573272
chr2	204403200	204404200	2.4933646536140515
chr2	204403300	204404300	1.9967223154085558
chr2	204403400	204404400	2.4986352257081603
chr2	204403500	204404500	1.9634784177390687
chr2	204403600	204404600	2.1412120987445533
chr2	204403700	204404700	1.6787306513113054
chr2	204403800	204404800	1.5924954354609584
chr2	204403900	204404900	0.5438943885365953
chr2	204404000	204405000	0.393121317371406
chr2	204404100	204405100	0.1412425936639693
chr2	204404200	204405200	-0.13995988049066996
chr2	204404300	204405300	-0.3399310223134906
chr2	204404400	204405400	-0.6129340843755942
chr2	204404500	204405500	-0.08041585935611925
chr2	204404600	204405600	0.013088955076056594
chr2	204404700	204405700	0.4007090883271987
chr2	204404800	204405800	0.19177778939072096
chr2	204404900	204405900	1.0122853546755621
chr2	204405000	204406000	1.3099589563663954
chr2	204405100	204406100	1.6587884379451718
chr2	204405200	204406200	1.1042858513110272
chr2	204405300	204406300	1.5982689790508928
chr2	204405400	204406400	1.6929809263320006
chr2	204405500	204406500	1.2852463288050653
chr2	204405600	204406600	1.1027106893417646
chr2	204405700	204406700	0.2502253884937788
chr2	204405800	204406800	0.7506073118079185
chr2	204405900	204406900	0.7862286896909785
chr2	204406000	204407000	0.7162777608877412
chr2	204406100	204407100	0.8019660137194882
chr2	204406200	204407200	1.0417765164546298
chr2	204406300	204407300	1.0036128210538813
chr2	204406400	204407400	0.9025333111719938
chr2	204406500	204407500	0.13393117472245766
chr2	204406600	204407600	0.5165342844711188
chr2	204406700	204407700	1.1896490953826608
chr2	204406800	204407800	0.9809893028500376
chr2	204406900	204407900	0.7796400424600993
chr2	204407000	204408000	0.6474763845034728
chr2	204407100	204408100	0.3139488177936841
chr2	204407200	204408200	0.29833357990951315
chr2	204407300	204408300	0.04342563326806976
chr2	204407400	204408400	-0.2345332446572663
chr2	204407500	204408500	0.9466423566869914
chr2	204407600	204408600	-0.14414229755956542
chr2	204407700	204408700	-0.9580791615140049
chr2	204407800	204408800	-1.2443627478878876
chr2	204407900	204408900	-0.7389499330906465
chr2	204408000	204409000	-1.2691027253422036
chr2	204408100	204409100	-0.1859713088939558
chr2	204408200	204409200	0.1202893878591345
chr2	204408300	204409300	-0.27620447074841603
chr2	204408400	204409400	0.06354752229756154
chr2	204408500	204409500	0.19082509975314207
chr2	204408600	204409600	0.7899476809837779
chr2	204408700	204409700	0.6124985794300416
chr2	204408800	204409800	1.2914594419498675
chr2	204408900	204409900	1.1448834683273836
chr2	204409000	204410000	1.6196816817176003
chr2	204409100	204410100	0.6363769909983659
chr2	204409200	204410200	0.05571080964746823
chr2	204409300	204410300	0.8110683886175676
chr2	204409400	204410400	0.13989798870613987
chr2	204409500	204410500	0.17220948345327694
chr2	204409600	204410600	-0.01214712316806662
chr2	204409700	204410700	0.22512210100698754
chr2	204409800	204410800	0.09809057207766413
chr2	204409900	204410900	-0.042675175380119584
chr2	204410000	204411000	-0.28686994418173856
chr2	204410100	204411100	-0.7023969863754476
chr2	204410200	204411200	-0.2319058581456929
chr2	204410300	204411300	-0.5813028835392896
chr2	204410400	204411400	-0.12389450050929066
chr2	204410500	204411500	-0.5937457878449243
chr2	204410600	204411600	-0.4994815897453472
chr2	204410700	204411700	0.02177081524670127
chr2	204410800	204411800	-0.9929476192402916
chr2	204410900	204411900	-1.0874528002715946
chr2	204411000	204412000	-1.0535013850824066
chr2	204411100	204412100	-0.64341734111054
chr2	204411200	204412200	-0.9979086645333974
chr2	204411300	204412300	-0.802922138885701
chr2	204411400	204412400	-0.8246116309140243
chr2	204411500	204412500	-0.9502528808591262
chr2	204411600	204412600	-1.1345948164249335
chr2	204411700	204412700	-1.0225670227944752
chr2	204411800	204412800	-0.4666147763147823
chr2	204411900	204412900	-0.7075177416757381
chr2	204412000	204413000	-1.0274313336257976
chr2	204412100	204413100	-1.004542115156154
chr2	204412200	204413200	-1.2367907389905195
chr2	204412300	204413300	-1.0832075973917483
chr2	204412400	204413400	-1.4530104811532614
chr2	204412500	204413500	-1.484268973122134
chr2	204412600	204413600	-1.6113702141158677
chr2	204412700	204413700	-1.4149718811304353
chr2	204412800	204413800	-1.2502276130908976
chr2	204412900	204413900	-0.4966320577771102
chr2	204413000	204414000	-0.20030173054076997
chr2	204413100	204414100	0.011404011398330487
chr2	204413200	204414200	0.6346633208856269
chr2	204413300	204414300	0.20742272049204394
chr2	204413400	204414400	0.7594329731327941
chr2	204413500	204414500	1.5293552289635384
chr2	204413600	204414600	1.483124928107411
chr2	204413700	204414700	0.9300481488888503
chr2	204413800	204414800	0.8383508832221549
chr2	204413900	204414900	0.5200598891669476
chr2	204414000	204415000	0.6088914415524997
chr2	204414100	204415100	0.34584219557700896
chr2	204414200	204415200	0.046420887478186235
chr2	204414300	204415300	0.1827434971430821
chr2	204414400	204415400	-0.3277849431531045
chr2	204414500	204415500	-1.2766410087663898
chr2	204414600	204415600	-0.7121215850371861
chr2	204414700	204415700	-0.6941274666650835
chr2	204414800	204415800	-0.7173161231584941
chr2	204414900	204415900	-1.3473056796292324
chr2	204415000	204416000	-0.4275521013227599
chr2	204415100	204416100	-0.9992064640208664
chr2	204415200	204416200	-0.845720674949572
chr2	204415300	204416300	-0.6051159919882154
chr2	204415400	204416400	-0.5128232991133747
chr2	204415500	204416500	0.33940342870301793
chr2	204415600	204416600	-0.3532412848672461
chr2	204415700	204416700	-0.3071714884805646
chr2	204415800	204416800	-0.5681572236792474
chr2	204415900	204416900	-0.06323757235674013
chr2	204416000	204417000	-0.8668035440513437
chr2	204416100	204417100	-0.7942383698747051
chr2	204416200	204417200	-0.5050441891666634
chr2	204416300	204417300	-0.7680766873369864
chr2	204416400	204417400	-0.6233764033755137
chr2	204416500	204417500	-0.6365025386457775
chr2	204416600	204417600	-0.3851199049073648
chr2	204416700	204417700	-0.4136786727528228
chr2	204416800	204417800	-0.5437822776558434
chr2	204416900	204417900	-0.8275427449836881
chr2	204417000	204418000	-0.7756425430820407
chr2	204417100	204418100	-0.08011271903888559
chr2	204417200	204418200	-0.4137377371704815
chr2	204417300	204418300	-0.544268222238611
chr2	204417400	204418400	0.10409601557036084
chr2	204417500	204418500	0.07280250162708665
chr2	204417600	204418600	0.16455140952583228
chr2	204417700	204418700	0.2465218780895411
chr2	204417800	204418800	0.9617450484600564
chr2	204418900	204419900	-0.14939504370336384
chr2	204419000	204420000	-0.0018448055684724507
chr2	204419100	204420100	0.06738772313881776
chr2	204419200	204420200	0.4052701702094373
chr2	204419300	204420300	-0.06749150892484902
chr2	204419400	204420400	-0.5240719960007982
chr2	204419500	204420500	-0.0993958452714115
chr2	204419600	204420600	-0.2745685762323379
chr2	204419700	204420700	0.2995830983904679
chr2	204419800	204420800	0.6628751406142543
chr2	204419900	204420900	0.8725649341623791
chr2	204420000	204421000	0.7904391827140508
chr2	204420100	204421100	0.9690049159853268
chr2	204420200	204421200	0.4807410330592101
chr2	204420300	204421300	0.8462992599513377
chr2	204420400	204421400	0.6060067361671516
chr2	204420500	204421500	0.3551512061274937
chr2	204420600	204421600	0.9916791798944136
chr2	204420700	204421700	0.5262044737436854
chr2	204420800	204421800	0.14851529026260793
chr2	204420900	204421900	0.4069947721570276
chr2	204421000	204422000	0.7618367366079359
chr2	204421100	204422100	1.0700700886499732
chr2	204422200	204423200	-0.4100680157023209
chr2	204422300	204423300	-0.15386912417931198
chr2	204422400	204423400	-0.4784549850818287
chr2	204422500	204423500	-0.5580528367381361
chr2	204422600	204423600	-0.8082021375956402
chr2	204422700	204423700	-0.581926128949695
chr2	204422800	204423800	0.37591979656496055
chr2	204422900	204423900	0.4752244283176357
chr2	204423000	204424000	0.46427397635950096
chr2	204423100	204424100	0.07803957618294652
chr2	204424400	204425400	-1.1068823573335305
chr2	204424500	204425500	-1.3071046833124744
chr2	204424600	204425600	-1.2467929616086542
chr2	204425200	204426200	0.8624736855022956
chr2	204425300	204426300	1.7073978569806956
chr2	204425400	204426400	1.3216866858923375
chr2	204425500	204426500	1.40242529420686
chr2	204425600	204426600	1.2188602540264633
chr2	204425700	204426700	0.9254320895042076
chr2	204425800	204426800	1.2365877163739525
chr2	204425900	204426900	0.8094799208667384
chr2	204426000	204427000	0.4023588726153093
chr2	204426100	204427100	0.4610667231738008
chr2	204426200	204427200	0.4836729594831454
chr2	204426300	204427300	-0.22133653321224675
chr2	204426400	204427400	-0.3877646343782655
chr2	204426500	204427500	-0.4677282094904342
chr2	204426600	204427600	-0.2510968118154332
chr2	204426700	204427700	0.020115432548805847
chr2	204426800	204427800	-0.8480881278367435
chr2	204426900	204427900	-1.1298845086708826
chr2	204427000	204428000	-1.2094514858310979
chr2	204427100	204428100	-1.2200629167951005
chr2	204427200	204428200	-1.7870993983390902
chr2	204427300	204428300	-1.1541768530841876
chr2	204427400	204428400	-0.7292338360030675
chr2	204427500	204428500	0.0034271815615592185
chr2	204427600	204428600	0.13045109420180198
chr2	204427700	204428700	-0.04604823872479169
chr2	204427800	204428800	0.6252752310163859
chr2	204427900	204428900	0.8650206713474312
chr2	204428000	204429000	1.6498963346577056
chr2	204428100	204429100	1.6369191652883983
chr2	204428200	204429200	1.952628158832626
chr2	204428300	204429300	1.9765153604584105
chr2	204428400	204429400	2.4942573270662973
chr2	204428500	204429500	2.406561520275345
chr2	204428600	204429600	2.4674649184893096
chr2	204428700	204429700	2.373024139378561
chr2	204428800	204429800	2.2618648811717907
chr2	204428900	204429900	1.9110973445538024
chr2	204429000	204430000	1.8284902374743441
chr2	204429100	204430100	1.5671319933166543
chr2	204429200	204430200	1.209207909270139
chr2	204429300	204430300	0.9525829883261592
chr2	204429400	204430400	0.25613812200383823
chr2	204429500	204430500	0.22295111041799426
chr2	204429600	204430600	-0.2583420940389563
chr2	204429700	204430700	0.02723751201307669
chr2	204429800	204430800	0.640302243551662
chr2	204429900	204430900	0.15254414964694335
chr2	204430000	204431000	0.5460167594191294
chr2	204430100	204431100	1.1788889495107542
chr2	204430200	204431200	1.256271731700753
chr2	204430300	204431300	1.023839442646173
chr2	204430400	204431400	1.4986147315997504
chr2	204430500	204431500	1.3758330272767385
chr2	204430600	204431600	1.5833015449717704
chr2	204430700	204431700	1.2120001937280704
chr2	204430800	204431800	0.4853457567281819
chr2	204430900	204431900	1.5900536881043048
chr2	204431000	204432000	0.6283551740904868
chr2	204431100	204432100	0.2695330966295431
chr2	204431200	204432200	0.21040828842264672
chr2	204431300	204432300	0.8796922320954915
chr2	204431400	204432400	0.514036556163808
chr2	204431500	204432500	0.5507157890540691
chr2	204431600	204432600	1.0906180298435273
chr2	204431700	204432700	1.7430550438277073
chr2	204431800	204432800	1.8345884067784044
chr2	204431900	204432900	1.1935358766957072
chr2	204432000	204433000	1.8180543739745825
chr2	204432100	204433100	0.8128200730290954
chr2	204432200	204433200	0.9417223089336714
chr2	204432300	204433300	0.3173569168303728
chr2	204432400	204433400	0.2120971684791223
chr2	204432500	204433500	-0.0335939365134128
chr2	204432600	204433600	-0.8347452813688537
chr2	204432700	204433700	-1.5525961101218908
chr2	204432800	204433800	-1.3083097721645711
chr2	204432900	204433900	-1.1768506900435658
chr2	204433000	204434000	-1.3607654768510766
chr2	204433100	204434100	-0.7766152134962089
chr2	204433200	204434200	-0.6808739703949922
chr2	204433300	204434300	-0.4662820142070506
chr2	204433400	204434400	-0.7043096262739887
chr2	204433500	204434500	-0.95221961329676
chr2	204433600	204434600	-0.5922009153026458
chr2	204433700	204434700	-0.2785619272253882
chr2	204433800	204434800	-0.41209078047365577
chr2	204433900	204434900	-0.9359963811336433
chr2	204434000	204435000	-1.3577983890403647
chr2	204434100	204435100	-1.9828334741431841
chr2	204434200	204435200	-2.3298146580002443
chr2	204434300	204435300	-2.403858902765629
chr2	204434400	204435400	-2.1684767482673544
chr2	204434500	204435500	-1.6304854843938819
chr2	204434600	204435600	-1.7455676949266858
chr2	204434700	204435700	-1.8802247046416127
chr2	204434800	204435800	-1.7038551123432901
chr2	204434900	204435900	-0.6254332061784857
chr2	204435000	204436000	-0.8997907085694599
chr2	204435100	204436100	0.315844326728002
chr2	204435200	204436200	0.5509622824792108
chr2	204435300	204436300	0.5524324981441658
chr2	204435400	204436400	0.8256857019356616
chr2	204435500	204436500	-0.009652231246326944
chr2	204435600	204436600	0.007905125200879241
chr2	204435700	204436700	-0.1576765830369758
chr2	204435800	204436800	-0.4906733188705461
chr2	204435900	204436900	-0.6582090690945266
chr2	204436000	204437000	0.19205186780544356
chr2	204436100	204437100	-0.5616040836847652
chr2	204436200	204437200	-0.34813658400475983
chr2	204436300	204437300	-0.2405658703118705
chr2	204436400	204437400	-0.367341537665355
chr2	204436500	204437500	-0.5377142601308621
chr2	204436600	204437600	-0.7897655631470389
chr2	204436700	204437700	-0.4103533125874931
chr2	204436800	204437800	-0.2048583392310132
chr2	204436900	204437900	0.4424710121455434
chr2	204437000	204438000	-0.15295686452931836
chr2	204437100	204438100	0.1370479391788369
chr2	204437200	204438200	0.7857141717962532
chr2	204437300	204438300	0.7939756395043794
chr2	204437400	204438400	0.9147676273740322
chr2	204437500	204438500	1.5249440725263634
chr2	204437600	204438600	1.7836868586691113
chr2	204437700	204438700	0.8488279516448594
chr2	204437800	204438800	0.5344607079427767
chr2	204437900	204438900	-0.3213039716847463
chr2	204438000	204439000	-0.065610203479623
chr2	204438100	204439100	0.2195843731678064
chr2	204438200	204439200	-0.4328788801256545
chr2	204438300	204439300	-0.7742174495205737
chr2	204438400	204439400	-1.3830994451219476
chr2	204438500	204439500	-1.4421522465688212
chr2	204438600	204439600	-1.3933317023019092
chr2	204438700	204439700	-0.8669283549238683
chr2	204438800	204439800	-0.9144447851865686
chr2	204438900	204439900	-1.3035192318674904
chr2	204439000	204440000	-1.1814765208290776
chr2	204439100	204440100	-0.9032093340159209
chr2	204439200	204440200	-1.2333115292103043
chr2	204439300	204440300	-0.9875558032146003
chr2	204439400	204440400	-0.6223521536676851
chr2	204439500	204440500	-0.3300467146233935
chr2	204439600	204440600	0.06205293207300457
chr2	204439700	204440700	0.1826739092887774
chr2	204439800	204440800	0.1991855921569108
chr2	204439900	204440900	0.8252990704236912
chr2	204440000	204441000	0.7083050846080747
chr2	204440100	204441100	0.4712388882348958
chr2	204440200	204441200	0.6440087591182921
chr2	204440300	204441300	0.6487718927415241
chr2	204440400	204441400	0.9357998103073888
chr2	204440500	204441500	0.9514626665673784
chr2	204440600	204441600	0.3802333510273669
chr2	204440700	204441700	0.5406480263270981
chr2	204440800	204441800	1.0442757139366
chr2	204440900	204441900	0.0777922737516978
chr2	204441000	204442000	-0.2419224078250472
chr2	204441100	204442100	-0.0915220250945281
chr2	204441200	204442200	0.17824401619275496
chr2	204441300	204442300	0.5013923781550039
chr2	204441400	204442400	0.3002190870924633
chr2	204441500	204442500	0.16643851367966
chr2	204441600	204442600	0.3089103670485669
chr2	204441700	204442700	0.2711095850813919
chr2	204441800	204442800	-0.22301800343588016
chr2	204441900	204442900	0.4783067479798329
chr2	204442000	204443000	1.043782543258312
chr2	204442700	204443700	0.3248375643814944
chr2	204442800	204443800	1.2816576036987168
chr2	204442900	204443900	1.2614212624699006
chr2	204443000	204444000	1.3607055077149777
chr2	204443100	204444100	1.310828254433968
chr2	204443200	204444200	1.077927532106541
chr2	204443300	204444300	0.6499545245945825
chr2	204443400	204444400	0.8754853359443335
chr2	204443500	204444500	0.5041946052825939
chr2	204443600	204444600	0.23229352363797154
chr2	204443700	204444700	1.7931046593585205
chr2	204443800	204444800	1.0320875236149951
chr2	204443900	204444900	2.0399337977501237
chr2	204444000	204445000	1.850607918857727
chr2	204444100	204445100	1.600098311839729
chr2	204444200	204445200	0.573564985413734
chr2	204444300	204445300	0.6273563274308521
chr2	204444400	204445400	0.8403314383986661
chr2	204444500	204445500	1.3249066314852591
chr2	204444600	204445600	1.2281234562582044
chr2	204444700	204445700	0.7402259983742395
chr2	204444800	204445800	0.8519027140939444
chr2	204444900	204445900	-0.15940317725404912
chr2	204445000	204446000	0.17825656247519825
chr2	204445100	204446100	-0.1242866456969637
chr2	204445200	204446200	1.1292667311501925
chr2	204445300	204446300	0.9907836771698916
chr2	204445400	204446400	0.7907336052034967
chr2	204445500	204446500	0.2144660884671288
chr2	204445600	204446600	0.22943008239706866
chr2	204445700	204446700	0.20809048124847376
chr2	204445800	204446800	0.035375805435429536
chr2	204446000	204447000	-0.1436438511700616
chr2	204446100	204447100	0.4631587317656505
chr2	204446200	204447200	-0.4139941548723489
chr2	204446600	204447600	0.6301816394478222
chr2	204446700	204447700	0.3494066914945764
chr2	204446800	204447800	0.3754392256442368
chr2	204446900	204447900	0.2939723708978304
chr2	204447000	204448000	0.5972288623803986
chr2	204447100	204448100	0.3817453923024389
chr2	204447200	204448200	-0.014692371705363597
chr2	204447300	204448300	-0.3969732802990609
chr2	204447400	204448400	-0.7896818321796868
chr2	204447500	204448500	-1.0890830094751025
chr2	204447600	204448600	-0.6063753549039315
chr2	204447700	204448700	-0.5973525706632141
chr2	204447800	204448800	-1.0325204170476279
chr2	204447900	204448900	-1.865302412764236
chr2	204448000	204449000	-2.543176453763861
chr2	204448100	204449100	-1.783474013215749
chr2	204448200	204449200	-0.7449889973297081
chr2	204448300	204449300	-0.5982023083649379
chr2	204448400	204449400	-0.8254098633311887
chr2	204448500	204449500	-0.7611694073352672
chr2	204448600	204449600	-0.05294731651299326
chr2	204448700	204449700	0.11328205983933085
chr2	204448800	204449800	0.04828693949759927
chr2	204448900	204449900	0.4784812422970911
chr2	204449000	204450000	1.1511122257313127
chr2	204449100	204450100	0.2695712584053549
chr2	204449200	204450200	0.7015648106733862
chr2	204449300	204450300	1.0937442939385602
chr2	204449400	204450400	1.5596557808753233
chr2	204449500	204450500	1.9010911481614632
chr2	204449600	204450600	1.4359293284567691
chr2	204449700	204450700	1.2388986644774371
chr2	204449800	204450800	1.5234609715835232
chr2	204449900	204450900	1.5867398358988274
chr2	204450000	204451000	1.0697800543384228
chr2	204450100	204451100	1.4976797885834328
chr2	204450200	204451200	0.8131843014052497
chr2	204450300	204451300	0.3612131693774816
chr2	204450400	204451400	0.10240048646771548
chr2	204450500	204451500	-0.36444329121660574
chr2	204450600	204451600	-0.4477076632864732
chr2	204450700	204451700	-0.09584112057564967
chr2	204450800	204451800	-0.0893667547637186
chr2	204451400	204452400	0.23842893594095985
chr2	204451500	204452500	-0.3051229429966136
chr2	204451600	204452600	0.2276984211186357
chr2	204451700	204452700	0.5914860937189342
chr2	204451800	204452800	1.1513982111201295
chr2	204451900	204452900	1.4384273649858883
chr2	204452000	204453000	1.3940681940526065
chr2	204452100	204453100	1.6075145637141062
chr2	204452200	204453200	2.2845550319392967
chr2	204452300	204453300	2.2221635144452363
chr2	204452400	204453400	1.7539347060210069
chr2	204452500	204453500	2.2779674883088017
chr2	204452600	204453600	1.8899111561265007
chr2	204452700	204453700	1.5544527304711069
chr2	204452800	204453800	1.0790587082244023
chr2	204452900	204453900	0.8439616869477946
chr2	204453000	204454000	1.131044006662509
chr2	204454700	204455700	2.2843884963855
chr2	204454800	204455800	2.8388671506655863
chr2	204454900	204455900	2.9653927292816817
chr2	204455000	204456000	2.4785849095526373
chr2	204455100	204456100	2.099942317535951
chr2	204455200	204456200	1.9553239007719272
chr2	204455300	204456300	1.4061985438278213
chr2	204455400	204456400	1.0981762435891949
chr2	204455500	204456500	1.3672239839267804
chr2	204455600	204456600	2.035307003727453
chr2	204455700	204456700	1.3369954991281523
chr2	204455800	204456800	0.7777546179289188
chr2	204455900	204456900	0.5838232940035146
chr2	204456000	204457000	1.0495528759086747
chr2	204456100	204457100	0.9601235679636392
chr2	204456200	204457200	1.1621987222800676
chr2	204456300	204457300	1.6107561393351504
chr2	204456400	204457400	0.6180739483352305
chr2	204456500	204457500	-0.943020960172246
chr2	204456600	204457600	-1.0966435541126691
chr2	204456700	204457700	-1.0786945844636968
chr2	204456800	204457800	-1.2617981966742255
chr2	204456900	204457900	-1.1400181589595335
chr2	204457000	204458000	-0.9508257702635113
chr2	204457100	204458100	-0.4996076112532776
chr2	204457200	204458200	-0.6874310568352481
chr2	204457300	204458300	-0.8236202644022065
chr2	204457400	204458400	-0.3232996789229963
chr2	204457500	204458500	0.8655692684155747
chr2	204457600	204458600	1.0558123113664042
chr2	204457700	204458700	1.2781011037642682
chr2	204457800	204458800	1.4623048321719518
chr2	204457900	204458900	1.3643309589236738
chr2	204458000	204459000	1.5716555190315473
chr2	204458100	204459100	1.5443103414445554
chr2	204458200	204459200	1.518969592576258
chr2	204458300	204459300	2.2594785126894794
chr2	204458400	204459400	1.8708824132597242
chr2	204458500	204459500	1.342164859547185
chr2	204458600	204459600	1.6149675725782195
chr2	204458700	204459700	1.419097566064068
chr2	204458800	204459800	1.7336066203850642
chr2	204458900	204459900	1.8762058290210688
chr2	204459000	204460000	1.9639200322929182
chr2	204459100	204460100	1.5813658842815812
chr2	204459200	204460200	1.5879656936041306
chr2	204459300	204460300	0.35522008259867954
chr2	204459400	204460400	0.9226455961538088
chr2	204459500	204460500	0.9693192510448404
chr2	204459600	204460600	0.2951996858242172
chr2	204459700	204460700	0.3179061747077835
chr2	204459800	204460800	-0.05491921409689272
chr2	204459900	204460900	0.0388040462971076
chr2	204460000	204461000	0.16510325560817243
chr2	204460100	204461100	0.12742968254654236
chr2	204460200	204461200	-0.5815122881830375
chr2	204460300	204461300	-0.19879806266304653
chr2	204460500	204461500	-0.3300996385561243
chr2	204460600	204461600	-0.045355091830135766
chr2	204460700	204461700	-0.501854004454008
chr2	204460800	204461800	-0.1066010290783914
chr2	204460900	204461900	-0.18865726233413008
chr2	204461000	204462000	-0.5262010947384874
chr2	204461100	204462100	-0.36288747837152063
chr2	204461200	204462200	0.04363156307067448
chr2	204461300	204462300	0.4849655412238018
chr2	204461400	204462400	0.4271832485716658
chr2	204461500	204462500	0.7268697146217162
chr2	204461600	204462600	1.0134825900113245
chr2	204462000	204463000	1.9124754749036585
chr2	204462100	204463100	1.6362962243166406
chr2	204462200	204463200	1.8896467246992767
chr2	204463300	204464300	-1.7177771393704109
chr2	204464500	204465500	-0.3137311767976897
chr2	204464600	204465600	-0.7521541223027376
chr2	204464700	204465700	-0.8540849373953769
chr2	204464800	204465800	-1.0400143001858628
chr2	204464900	204465900	-1.784764931067989
chr2	204465000	204466000	-1.2250728744599781
chr2	204465100	204466100	-0.6473609683642991
chr2	204465200	204466200	-0.6663039584003131
chr2	204465300	204466300	0.2604601326071241
chr2	204465400	204466400	0.05699100863542798
chr2	204465500	204466500	-0.2516086017764511
chr2	204465600	204466600	0.0751396010020399
chr2	204465700	204466700	0.3143363704001833
chr2	204465800	204466800	0.4085545869656277
chr2	204465900	204466900	1.8709134154497704
chr2	204466000	204467000	1.1531651615693286
chr2	204467700	204468700	1.3866751140018096
chr2	204467800	204468800	1.4977433549322647
chr2	204467900	204468900	0.8609659165864518
chr2	204468000	204469000	0.9888904935845796
chr2	204468100	204469100	1.044266809312821
chr2	204468200	204469200	1.314415437062488
chr2	204468300	204469300	0.7377129017209063
chr2	204468400	204469400	0.39114992514679137
chr2	204468500	204469500	0.5629865310773775
chr2	204468600	204469600	0.6792507159035158
chr2	204468700	204469700	0.7183806325153218
chr2	204468800	204469800	0.9727619458912894
chr2	204468900	204469900	1.08433312967724
chr2	204469000	204470000	1.0717797307412646
chr2	204469100	204470100	0.4997145558539061
chr2	204469200	204470200	0.5545588953402826
chr2	204469300	204470300	0.8780944887497419
chr2	204469400	204470400	0.7578922698742205
chr2	204469500	204470500	-0.07924037120044958
chr2	204469600	204470600	0.3256768762242317
chr2	204469700	204470700	0.1924383118443237
chr2	204469800	204470800	-0.4786993996093095
chr2	204469900	204470900	0.12464790297068655
chr2	204470000	204471000	0.20995078239721923
chr2	204470100	204471100	0.4326587365178445
chr2	204470200	204471200	0.18943989820395152
chr2	204470300	204471300	0.4273978683169637
chr2	204470400	204471400	0.33945340942571484
chr2	204470500	204471500	0.6378576241316799
chr2	204470600	204471600	0.0427460909632288
chr2	204470700	204471700	0.21143990897578205
chr2	204470800	204471800	0.342608186573678
chr2	204470900	204471900	0.1542181189012515
chr2	204471000	204472000	0.5597814310865913
chr2	204471100	204472100	0.9347787869102494
chr2	204471200	204472200	0.8711548827101082
chr2	204471300	204472300	0.7720900405924741
chr2	204471400	204472400	1.1729250918921714
chr2	204471500	204472500	1.367458279335947
chr2	204471600	204472600	3.022930669451233
chr2	204471700	204472700	3.081096791304333
chr2	204471800	204472800	2.7583170977680997
chr2	204471900	204472900	2.863662260508054
chr2	204472000	204473000	2.6377714182339123
chr2	204472100	204473100	2.792268650445023
chr2	204472200	204473200	2.5863063924471916
chr2	204472300	204473300	2.2969717159104115
chr2	204472400	204473400	1.984084497705061
chr2	204472500	204473500	2.011183234648949
chr2	204472600	204473600	0.6788593981496923
chr2	204472700	204473700	0.2627345835431034
chr2	204472800	204473800	1.3604496668796862
chr2	204472900	204473900	0.9489487482877724
chr2	204473000	204474000	-0.29115875695652577
chr2	204473100	204474100	-0.03343922672529452
chr2	204473200	204474200	0.06526940112945967
chr2	204473300	204474300	-0.2340554859177969
chr2	204473400	204474400	-0.2516635080804008
chr2	204473500	204474500	-0.2755872199104923
chr2	204473600	204474600	0.2245185182767737
chr2	204473700	204474700	-0.032716032246463286
chr2	204473800	204474800	-0.08227191010626571
chr2	204473900	204474900	-0.2226287720976193
chr2	204474000	204475000	0.14974258683203825
chr2	204474100	204475100	-0.21034613534652105
chr2	204474200	204475200	-0.12924293699724773
chr2	204474300	204475300	0.14202294411842034
chr2	204475400	204476400	2.109499708877154
chr2	204475500	204476500	1.97014284216908
chr2	204475600	204476600	1.5975006279109485
chr2	204475700	204476700	1.0557693734325726
chr2	204475800	204476800	1.3148711861445108
chr2	204475900	204476900	1.1074518435095269
chr2	204476000	204477000	1.0263842205884752
chr2	204476100	204477100	1.065598276516341
chr2	204477200	204478200	0.9992231925243495
chr2	204477300	204478300	0.929257354892062
chr2	204477400	204478400	0.9593052669978954
chr2	204477500	204478500	1.1548847070330344
chr2	204477600	204478600	1.1177978884069786
chr2	204477700	204478700	0.1645928040640012
chr2	204477800	204478800	0.021516456035984285
chr2	204477900	204478900	0.3643734828219319
chr2	204478000	204479000	-0.24245885611686818
chr2	204478100	204479100	0.0801838585431792
chr2	204478200	204479200	0.4452594939288074
chr2	204478300	204479300	0.40442599330167534
chr2	204478400	204479400	1.0719788185329584
chr2	204478500	204479500	0.09942410467766567
chr2	204478600	204479600	-0.03575422326086717
chr2	204478700	204479700	0.6201783324480526
chr2	204478800	204479800	0.3994530311204983
chr2	204478900	204479900	0.30549746881575457
chr2	204479000	204480000	0.7223819039377923
chr2	204479100	204480100	0.4831508813484701
chr2	204479200	204480200	0.05501692454916341
chr2	204479300	204480300	0.21969104840010853
chr2	204479600	204480600	0.6956678756901075
chr2	204479700	204480700	0.6606225403822447
chr2	204479800	204480800	0.47783888079737397
chr2	204479900	204480900	0.8770844102930138
chr2	204480000	204481000	0.30767626885605215
chr2	204480100	204481100	0.29362274670967925
chr2	204480200	204481200	0.04233206290385623
chr2	204480300	204481300	-0.4918701591722184
chr2	204480400	204481400	-0.28005044406496005
chr2	204480500	204481500	-0.14575153977383296
chr2	204481600	204482600	-1.1106447756872966
chr2	204481700	204482700	-0.5761134577790948
chr2	204481800	204482800	-0.5612603855295127
chr2	204481900	204482900	-1.11627466631247
chr2	204482000	204483000	-0.951006320304414
chr2	204482100	204483100	-1.2886410865408515
chr2	204482200	204483200	-1.6335596845856462
chr2	204482300	204483300	-1.3560217348382546
chr2	204484000	204485000	0.4928436450118906
chr2	204484100	204485100	1.1600209661871883
chr2	204484200	204485200	1.7368227334634128
chr2	204484300	204485300	1.5504322312114436
chr2	204484400	204485400	0.9230541253821828
chr2	204484500	204485500	0.8293716197953406
chr2	204484600	204485600	-0.07656193851309981
chr2	204484700	204485700	-0.4785762230518754
chr2	204484800	204485800	-0.9184455928501828
chr2	204484900	204485900	-1.2466015286040306
chr2	204485000	204486000	-1.264953532279866
chr2	204485100	204486100	-2.030992770792879
chr2	204485200	204486200	-2.7242797919581814
chr2	204485300	204486300	-2.8508275947170016
chr2	204485400	204486400	-2.41355052058428
chr2	204485500	204486500	-2.6577829071068764
chr2	204486600	204487600	-0.4631016002564879
chr2	204486700	204487700	-0.4806001998609177
chr2	204486800	204487800	-0.2752024959174114
chr2	204486900	204487900	-0.432871853843006
chr2	204487000	204488000	-0.44819908398046887
chr2	204487100	204488100	-0.2147655789082678
chr2	204487200	204488200	-0.12111566512353004
chr2	204487300	204488300	-0.22001045143028594
chr2	204487400	204488400	-0.4842132336364383
chr2	204487500	204488500	-0.5358997380189212
chr2	204487600	204488600	-0.06254231117821771
chr2	204487700	204488700	-0.13333532405137655
chr2	204487800	204488800	-0.06140331477872137
chr2	204487900	204488900	-0.3237017536167257
chr2	204488000	204489000	-0.36242478562181735
chr2	204488100	204489100	-0.5244865722805202
chr2	204488200	204489200	-0.5708320806423113
chr2	204488300	204489300	-0.4203964333698894
chr2	204488400	204489400	-0.1087344573133163
chr2	204488500	204489500	-0.02830977718352782
chr2	204488600	204489600	-0.043569682944489166
chr2	204488700	204489700	1.0752344670642462
chr2	204488800	204489800	0.13808477342739311
chr2	204488900	204489900	0.4398421902906207
chr2	204489000	204490000	-0.10855078836640007
chr2	204489100	204490100	0.4149579624902833
chr2	204489200	204490200	0.5328944212013919
chr2	204489300	204490300	0.5577255638705143
chr2	204489400	204490400	0.5039060508253383
chr2	204489500	204490500	0.22615133484368066
chr2	204489600	204490600	-0.3069129674780512
chr2	204489700	204490700	-0.6168837806880468
chr2	204489800	204490800	-0.1146086240244199
chr2	204489900	204490900	0.27119952780621265
chr2	204490000	204491000	1.027684048047858
chr2	204490100	204491100	0.6609098678320863
chr2	204490200	204491200	-0.16953369962585182
chr2	204490300	204491300	-0.1970951783602108
chr2	204490400	204491400	-0.16922511846262636
chr2	204490500	204491500	-0.36018304111058064
chr2	204490600	204491600	-0.7518781218329019
chr2	204490700	204491700	-1.7080580954829503
chr2	204490800	204491800	-2.0586519342263583
chr2	204490900	204491900	-1.968177817696321
chr2	204491000	204492000	-2.2231903181416786
chr2	204491100	204492100	-2.027549074292768
chr2	204491200	204492200	-1.3855174732309041
chr2	204491300	204492300	-1.557560600653702
chr2	204491400	204492400	-1.6444419278269071
chr2	204491500	204492500	-1.0780045837756629
chr2	204491600	204492600	-0.13669362145256508
chr2	204491700	204492700	0.6589594835433574
chr2	204491800	204492800	0.7987376402351309
chr2	204491900	204492900	0.6318628940536439
chr2	204492000	204493000	0.5707133685946789
chr2	204492100	204493100	0.4539467480448598
chr2	204492200	204493200	0.42815935625457496
chr2	204492300	204493300	0.6390001206162503
chr2	204492400	204493400	0.1076878072831768
chr2	204492500	204493500	0.021901707201579447
chr2	204492600	204493600	-0.051212183364586564
chr2	204492700	204493700	-0.8149065065380608
chr2	204492800	204493800	-1.0475815537592157
chr2	204492900	204493900	-0.9083829573003024
chr2	204493000	204494000	-0.10115957495634224
chr2	204493100	204494100	0.06823302851259659
chr2	204493200	204494200	0.43844140820464095
chr2	204493300	204494300	0.6388302366501034
chr2	204493400	204494400	1.2909692472309655
chr2	204493500	204494500	1.4231876428241568
chr2	204493600	204494600	1.0538736537148226
chr2	204493700	204494700	1.4973728646548947
chr2	204493800	204494800	1.9410596350840503
chr2	204493900	204494900	2.449740563759897
chr2	204494000	204495000	1.555853230429495
chr2	204494100	204495100	1.2964105784669782
chr2	204494200	204495200	0.7091417522208464
chr2	204494300	204495300	0.7876473639162688
chr2	204494400	204495400	1.0009086925857276
chr2	204494500	204495500	0.7493803677791105
chr2	204494600	204495600	0.9921343988978418
chr2	204494700	204495700	1.3920554650704902
chr2	204494800	204495800	1.2674627405284795
chr2	204494900	204495900	0.7463325461091461
chr2	204495000	204496000	0.9802187416573355
chr2	204495100	204496100	0.9579546623945392
chr2	204495200	204496200	1.5526631590716944
chr2	204495300	204496300	1.2790844630834757
chr2	204495400	204496400	0.7107011543598383
chr2	204496000	204497000	-3.3303951738463313
chr2	204496100	204497100	-2.8331685841245706
chr2	204496200	204497200	-1.7210913250413233
chr2	204496300	204497300	-1.3334871455520827
chr2	204496400	204497400	-1.1443924878260554
chr2	204496500	204497500	-0.448836545301136
chr2	204496600	204497600	-0.216012518569734
chr2	204496700	204497700	-0.06443653973480169
chr2	204496800	204497800	0.3674502786286884
chr2	204496900	204497900	0.5717426303514385
chr2	204497000	204498000	0.9074310641611564
chr2	204497100	204498100	0.4948859378431641
chr2	204498800	204499800	-0.4293769691426981
chr2	204498900	204499900	-0.6719361101343078
chr2	204499000	204500000	-0.11134252542264002
chr2	204499100	204500100	0.2623350697095828
chr2	204499200	204500200	0.4457956905997909
chr2	204499300	204500300	0.6765202904966551
chr2	204499400	204500400	1.118157773124302
chr2	204499500	204500500	1.8048552600716168
chr2	204499600	204500600	1.372511333095842
chr2	204499700	204500700	1.4427219261656632
chr2	204499800	204500800	2.0185126820639487
chr2	204499900	204500900	1.970397581782871
chr2	204500000	204501000	1.2396859572740917
chr2	204500100	204501100	0.6326083840001316
chr2	204500200	204501200	0.7668860143247253
chr2	204500300	204501300	0.4380944692814045
chr2	204500400	204501400	0.46090664835073203
chr2	204500500	204501500	-0.1858719155520845
chr2	204500600	204501600	0.2301950413907428
chr2	204500700	204501700	0.3773742084227185
chr2	204500800	204501800	0.014950240953619147
chr2	204500900	204501900	0.7794450618416977
chr2	204501000	204502000	1.4509439652425093
chr2	204501100	204502100	2.041170485269739
chr2	204501200	204502200	1.6844840313546856
chr2	204501300	204502300	1.8962165425164847
chr2	204501400	204502400	0.48111754184047995
chr2	204501500	204502500	0.20345817160507185
chr2	204501600	204502600	-0.21126924745414474
chr2	204501700	204502700	-0.6262418532952658
chr2	204501800	204502800	-0.11995876687143694
chr2	204501900	204502900	-0.5429178524599052
chr2	204502000	204503000	-0.6500379034091014
chr2	204502100	204503100	-0.9145481257769408
chr2	204502200	204503200	-0.5698537503249528
chr2	204502300	204503300	-0.8323268319995057
chr2	204502400	204503400	0.13882449767220287
chr2	204502500	204503500	0.16097851858056814
chr2	204502600	204503600	0.9301574463713272
chr2	204502700	204503700	0.3363978961675697
chr2	204502800	204503800	-0.4130369379244334
chr2	204502900	204503900	-0.6417578457349439
chr2	204503000	204504000	-0.3798407661797128
chr2	204503100	204504100	0.042827000032295316
chr2	204503200	204504200	-0.3285471006014614
chr2	204503300	204504300	0.5459320588639908
chr2	204503400	204504400	0.5882125543898309
chr2	204503500	204504500	0.6081640958676028
chr2	204503600	204504600	0.0738228240080131
chr2	204503700	204504700	0.7894677977872209
chr2	204503800	204504800	0.9422595326086904
chr2	204503900	204504900	1.1572611987419528
chr2	204504000	204505000	0.6476080743570038
chr2	204504100	204505100	0.2624920367019705
chr2	204504200	204505200	0.11655060845231956
chr2	204504300	204505300	-0.1181018802831342
chr2	204504400	204505400	-0.6998684129927066
chr2	204504500	204505500	-1.1226481282612115
chr2	204504600	204505600	-1.1155081751599674
chr2	204504700	204505700	-1.0864702538849451
chr2	204504800	204505800	-1.883625484728498
chr2	204504900	204505900	-2.0199370503502707
chr2	204505000	204506000	-1.869698455467816
chr2	204505100	204506100	-2.0752760684716423
chr2	204505200	204506200	-2.4664088856660435
chr2	204505300	204506300	-3.081622112695184
chr2	204505400	204506400	-2.466418996981305
chr2	204505500	204506500	-1.8168124088464976
chr2	204505600	204506600	-2.1807548698504
chr2	204505700	204506700	-2.46344827200737
chr2	204505800	204506800	-1.693253898645405
chr2	204505900	204506900	-1.5163933779666532
chr2	204506000	204507000	-0.9938778147248566
chr2	204506100	204507100	-0.5016657354986208
chr2	204506200	204507200	0.3701531751182448
chr2	204506300	204507300	1.075391230392462
chr2	204506400	204507400	1.1870248690058474
chr2	204506500	204507500	1.4484259730951867
chr2	204506600	204507600	1.4835398688893842
chr2	204506700	204507700	2.257347976462752
chr2	204506800	204507800	1.823296095117276
chr2	204506900	204507900	1.7659857547507112
chr2	204507000	204508000	1.406334966511778
chr2	204507100	204508100	1.2427474236261395
chr2	204507200	204508200	0.9702311508546808
chr2	204507300	204508300	0.5940816162779982
chr2	204507400	204508400	0.9233755060750508
chr2	204507500	204508500	0.2220786125048093
chr2	204507600	204508600	0.5131766887230543
chr2	204507700	204508700	-0.26405007251421425
chr2	204507800	204508800	1.3625007675466103
chr2	204507900	204508900	1.79956273923464
chr2	204508000	204509000	2.5681972093228365
chr2	204508100	204509100	2.5183405275853112
chr2	204508200	204509200	2.5646237159209493
chr2	204508300	204509300	1.7824941311938385
chr2	204508400	204509400	1.0774564919188134
chr2	204508500	204509500	0.4769905382549207
chr2	204508600	204509600	0.6517914699126441
chr2	204509800	204510800	-0.2622881710520982
chr2	204509900	204510900	-1.0411167753921662
chr2	204510000	204511000	-0.7132929367881087
chr2	204510100	204511100	-0.5459242108604817
chr2	204510200	204511200	-0.1259248615226068
chr2	204510300	204511300	-0.519591389203542
chr2	204510400	204511400	-0.7329584544455485
chr2	204510500	204511500	-0.9089352226128204
chr2	204510600	204511600	-0.9063937960045984
chr2	204510700	204511700	-0.5984179546944495
chr2	204510800	204511800	-0.7357131201861612
chr2	204510900	204511900	0.2699626007781971
chr2	204511000	204512000	-0.2740450511188584
chr2	204512400	204513400	-0.13777929561253746
chr2	204512500	204513500	-0.4480998858742583
chr2	204512600	204513600	-0.8167522209910913
chr2	204512700	204513700	-0.35851485585064163
chr2	204512800	204513800	-0.7098090090234253
chr2	204512900	204513900	-0.968504236555688
chr2	204513000	204514000	-1.0196711604656854
chr2	204513100	204514100	-1.135997020635751
chr2	204513200	204514200	-1.2342241525187367
chr2	204513300	204514300	-0.5253943631933663
chr2	204513400	204514400	-1.4174741543153928
chr2	204513500	204514500	-1.2795787951713176
chr2	204513600	204514600	-0.9597585270562468
chr2	204513700	204514700	-0.8628765695908129
chr2	204513800	204514800	-0.5980063925526908
chr2	204513900	204514900	-0.4543219924714566
chr2	204514000	204515000	-0.7745798802611163
chr2	204514100	204515100	-0.5336811803605361
chr2	204514200	204515200	-0.11469003828183832
chr2	204514300	204515300	-0.7963704642973738
chr2	204514400	204515400	-1.127180441730897
chr2	204514500	204515500	-1.4809461378919226
chr2	204514600	204515600	-1.1688306699008462
chr2	204514700	204515700	-1.739391914654477
chr2	204514800	204515800	-1.2389096696417894
chr2	204514900	204515900	-1.3329254807891961
chr2	204515000	204516000	-1.31877024319175
chr2	204515100	204516100	-2.174934364670623
chr2	204515200	204516200	-1.9449951023972312
chr2	204515300	204516300	-1.3361581786816712
chr2	204515400	204516400	-0.08820170037911496
chr2	204515500	204516500	0.4600872482067997
chr2	204515600	204516600	0.0797847688456072
chr2	204515700	204516700	0.28094802450930106
chr2	204515800	204516800	-0.2638153018796909
chr2	204515900	204516900	-0.05035337961189025
chr2	204516000	204517000	0.9364574940625556
chr2	204516100	204517100	2.1759606827866005
chr2	204516200	204517200	1.535942856074343
chr2	204516300	204517300	1.7745038303481349
chr2	204516400	204517400	0.7391321558960482
chr2	204516500	204517500	0.5607125829471441
chr2	204516600	204517600	0.8946584622367074
chr2	204516700	204517700	0.23154141213681625
chr2	204516800	204517800	0.025065908260576496
chr2	204516900	204517900	-0.3206759977163827
chr2	204517000	204518000	-0.8868477411058117
chr2	204517100	204518100	-1.4952794076436826
chr2	204517200	204518200	-1.2107028948580083
chr2	204517300	204518300	-1.3283729634042651
chr2	204517400	204518400	-1.3290757795595491
chr2	204517500	204518500	-0.8702456390581793
chr2	204517600	204518600	-1.373306623044583
chr2	204517700	204518700	-0.38761707574207055
chr2	204517800	204518800	-0.3072871716658543
chr2	204517900	204518900	0.1411902504927786
chr2	204518000	204519000	0.12228923455436488
chr2	204518100	204519100	0.13244542777963844
chr2	204518200	204519200	0.1763934697916852
chr2	204518300	204519300	0.16300693956971346
chr2	204518400	204519400	0.0041474755118892795
chr2	204518500	204519500	-0.1599075681724869
chr2	204518600	204519600	0.19031930120407745
chr2	204518700	204519700	-0.10072078605239956
chr2	204518800	204519800	-0.32867815629493125
chr2	204518900	204519900	-0.3707982449193759
chr2	204519000	204520000	0.04289129142324339
chr2	204519100	204520100	0.2521603375012545
chr2	204519200	204520200	0.5760100540335921
chr2	204519300	204520300	0.4506887971977266
chr2	204519400	204520400	0.6009731444390878
chr2	204519500	204520500	0.4993162476525622
chr2	204519600	204520600	0.27656211110750545
chr2	204519700	204520700	-0.013290684534085748
chr2	204519800	204520800	0.2850050138867787
chr2	204519900	204520900	0.5145963006395262
chr2	204520000	204521000	0.18723908458146024
chr2	204520100	204521100	-0.1851184410190665
chr2	204520200	204521200	-0.8759134101291195
chr2	204520300	204521300	-0.5915864585002556
chr2	204520400	204521400	-0.11542116973603248
chr2	204520500	204521500	-0.2358362871877697
chr2	204520600	204521600	-0.18485253427609627
chr2	204520700	204521700	-0.15237039422712853
chr2	204520800	204521800	-0.22841670310806805
chr2	204520900	204521900	-0.5719603603637424
chr2	204521000	204522000	-0.21281948979893225
chr2	204522100	204523100	-1.139444360193589
chr2	204522200	204523200	-1.2855705651825298
chr2	204522300	204523300	-0.7367282645694823
chr2	204522400	204523400	-0.5647482098470008
chr2	204522500	204523500	0.011242655977262863
chr2	204522600	204523600	0.2322349186600985
chr2	204522700	204523700	-0.5046165176655197
chr2	204522800	204523800	-0.1824963331603256
chr2	204522900	204523900	0.3360118199967932
chr2	204523000	204524000	1.0688557590155694
chr2	204523100	204524100	0.6914432252122812
chr2	204523200	204524200	0.3368725347482173
chr2	204523300	204524300	-0.4638988117594897
chr2	204523400	204524400	-0.32490671767762946
chr2	204523500	204524500	-0.572880182797669
chr2	204523600	204524600	-0.3757497900559918
chr2	204523700	204524700	0.5640165797227172
chr2	204523800	204524800	0.4558467945930591
chr2	204523900	204524900	0.07549671204089439
chr2	204524000	204525000	-0.3376297273564307
chr2	204524100	204525100	-0.4868063915826079
chr2	204524200	204525200	0.026764673061557564
chr2	204524300	204525300	0.7540764340243311
chr2	204525400	204526400	-1.1674383549398744
chr2	204525500	204526500	-1.5847130753569656
chr2	204525600	204526600	-1.5823195050689578
chr2	204525700	204526700	-1.6425052981281707
chr2	204525800	204526800	-1.6667330609119722
chr2	204525900	204526900	-0.8506131438844525
chr2	204526000	204527000	-0.6713021790368491
chr2	204526100	204527100	-0.13856215592083032
chr2	204526200	204527200	0.02900015090992555
chr2	204526300	204527300	0.2183632910766244
chr2	204526400	204527400	0.5255466743108888
chr2	204526500	204527500	1.2334688833502945
chr2	204526600	204527600	0.8831223155973029
chr2	204526700	204527700	0.7158833740281143
chr2	204526800	204527800	1.080642921910005
chr2	204526900	204527900	-0.12895494831729667
chr2	204527000	204528000	-0.6536775082286894
chr2	204527100	204528100	-1.2450934326718206
chr2	204527200	204528200	-1.271647283228447
chr2	204527300	204528300	-1.633063116674324
chr2	204527400	204528400	-1.6776088031801286
chr2	204527500	204528500	-2.0701599769638515
chr2	204527600	204528600	-1.7875804628123195
chr2	204527700	204528700	-2.3363612705323056
chr2	204527800	204528800	-2.775905914647907
chr2	204527900	204528900	-1.3701182636181188
chr2	204528000	204529000	-0.4611825511699058
chr2	204528100	204529100	-0.5456544185008325
chr2	204528200	204529200	-0.5187257304894088
chr2	204528300	204529300	-0.2280652577339746
chr2	204528400	204529400	0.2540313834083209
chr2	204528500	204529500	0.473771576125832
chr2	204528600	204529600	0.34976065870117257
chr2	204528700	204529700	0.8423669154312113
chr2	204528800	204529800	0.22120889946214728
chr2	204528900	204529900	-0.19891927839969173
chr2	204529000	204530000	-0.820982082325032
chr2	204529100	204530100	-0.30998355958025164
chr2	204529200	204530200	-0.2382742244741637
chr2	204529300	204530300	-0.6187608289585701
chr2	204529400	204530400	-1.2062125284745115
chr2	204529500	204530500	-1.6029248461511802
chr2	204529600	204530600	-1.8101559733002728
chr2	204529700	204530700	-1.3164028486235124
chr2	204529800	204530800	-1.263409355920382
chr2	204529900	204530900	-0.7479458086463204
chr2	204530000	204531000	-0.6684771842805373
chr2	204530100	204531100	-0.976075311019742
chr2	204530200	204531200	-1.0220919812700044
chr2	204530300	204531300	-0.5080043126882108
chr2	204530400	204531400	-0.2744398806379881
chr2	204530500	204531500	-0.3452209429741552
chr2	204530600	204531600	-0.12800585868665132
chr2	204530700	204531700	-0.2642805838585365
chr2	204530800	204531800	0.4407357867988511
chr2	204530900	204531900	0.21507529883813445
chr2	204531000	204532000	0.3250073813425096
chr2	204531100	204532100	0.4066732592711176
chr2	204531200	204532200	-0.02599751080500109
chr2	204531300	204532300	0.15993545533799713
chr2	204531400	204532400	0.0371590900567259
chr2	204531500	204532500	0.34110776466007203
chr2	204531600	204532600	0.3652029723626998
chr2	204531700	204532700	-0.09954393950377703
chr2	204531800	204532800	-0.14349383234139734
chr2	204531900	204532900	0.18011779396760533
chr2	204532000	204533000	0.2425677700471491
chr2	204532100	204533100	0.3352008774834866
chr2	204532200	204533200	0.7904133598193235
chr2	204532300	204533300	0.14458736642321562
chr2	204532400	204533400	0.4612635374085714
chr2	204532500	204533500	0.1619827984189217
chr2	204532600	204533600	0.07723305897237831
chr2	204532700	204533700	0.3042849646266598
chr2	204532800	204533800	0.17682500669617765
chr2	204532900	204533900	-0.4750976720877241
chr2	204533000	204534000	-0.29485567302123783
chr2	204533100	204534100	0.14406128960293735
chr2	204533200	204534200	0.05366619852130848
chr2	204533300	204534300	0.4949601382186797
chr2	204533400	204534400	0.34213940849619845
chr2	204533500	204534500	0.2905948844173866
chr2	204533600	204534600	0.4435781288930521
chr2	204533700	204534700	0.6384239217474871
chr2	204533800	204534800	0.5707671987803822
chr2	204533900	204534900	0.7315496290992418
chr2	204534000	204535000	0.2940482692828138
chr2	204534100	204535100	-0.21122496182132344
chr2	204534200	204535200	-0.3283009141040081
chr2	204534300	204535300	-0.6751554895677873
chr2	204534400	204535400	-1.0949838106155634
chr2	204534500	204535500	-0.7168093006939139
chr2	204534600	204535600	-0.6964105434448238
chr2	204534700	204535700	-0.5468215304209783
chr2	204534800	204535800	-0.43454894850587866
chr2	204534900	204535900	-0.9427759021879976
chr2	204535000	204536000	-0.4855748929122534
chr2	204535100	204536100	-0.5158872359621754
chr2	204535200	204536200	-0.5501925018716777
chr2	204535300	204536300	-0.4616212536082698
chr2	204535400	204536400	0.5362143450497537
chr2	204535500	204536500	0.6789140560230837
chr2	204535600	204536600	0.18105429151122912
chr2	204535700	204536700	-0.26069492585532
chr2	204535800	204536800	-0.5711816384273037
chr2	204535900	204536900	0.485918017853809
chr2	204536000	204537000	0.2977392623477108
chr2	204536100	204537100	0.3864605836786363
chr2	204536200	204537200	1.1457141785813718
chr2	204536300	204537300	1.3460280099535171
chr2	204536400	204537400	0.8809473569175913
chr2	204536500	204537500	1.1554619310344296
chr2	204536600	204537600	1.4368716104694903
chr2	204536700	204537700	1.7356530230671134
chr2	204536800	204537800	2.3516257427651874
chr2	204536900	204537900	2.1050011954649253
chr2	204537000	204538000	2.5689214719617284
chr2	204537100	204538100	2.4190420674813145
chr2	204537200	204538200	2.214377435294856
chr2	204537300	204538300	2.2113204787715333
chr2	204537400	204538400	1.459124926222628
chr2	204537500	204538500	0.6580946961683416
chr2	204537600	204538600	0.5798589266626079
chr2	204537700	204538700	0.2451557809304901
chr2	204537800	204538800	0.03574837761922761
chr2	204537900	204538900	0.3880843150992244
chr2	204538000	204539000	0.22872459542209794
chr2	204538100	204539100	0.6996028216024491
chr2	204538200	204539200	0.37475999531337145
chr2	204538300	204539300	-0.3163150274948013
chr2	204538400	204539400	0.4164073846248992
chr2	204538500	204539500	1.0647139230129563
chr2	204538600	204539600	1.120672211564754
chr2	204538700	204539700	1.590676109488991
chr2	204539800	204540800	1.538780406313343
chr2	204539900	204540900	1.6399360951529518
chr2	204540000	204541000	2.061148364220291
chr2	204540100	204541100	2.4464336032572813
chr2	204540200	204541200	2.354578318079948
chr2	204540300	204541300	2.1318532422418377
chr2	204540400	204541400	2.6159069947910365
chr2	204540500	204541500	2.769102254744735
chr2	204540600	204541600	3.001091812560324
chr2	204540700	204541700	2.5220502920381733
chr2	204540800	204541800	1.9422815371613973
chr2	204540900	204541900	1.778682938878509
chr2	204541000	204542000	1.3184374086369273
chr2	204541100	204542100	0.6896053076012831
chr2	204541200	204542200	0.7763041829938818
chr2	204541300	204542300	1.001961117871906
chr2	204541400	204542400	1.001578738443419
chr2	204541500	204542500	1.1434419327401004
chr2	204541600	204542600	1.538048365888869
chr2	204541700	204542700	2.0052853098385284
chr2	204541800	204542800	2.363472426419605
chr2	204541900	204542900	2.260639991406871
chr2	204542000	204543000	2.3137432976197903
chr2	204542100	204543100	2.6395210659041934
chr2	204542200	204543200	3.1949909096142997
chr2	204542300	204543300	2.9417383863061164
chr2	204542400	204543400	2.9490646348169283
chr2	204542500	204543500	2.7369064588134964
chr2	204542600	204543600	2.003642251591
chr2	204542700	204543700	1.99651707864014
chr2	204542800	204543800	2.2648759096576283
chr2	204542900	204543900	2.1727397121491947
chr2	204543000	204544000	1.8423357300439138
chr2	204543100	204544100	1.7110459903119832
chr2	204543200	204544200	0.7253418271842217
chr2	204543300	204544300	0.7723027569101956
chr2	204543400	204544400	0.40121117318404587
chr2	204543500	204544500	0.35360381829914417
chr2	204543600	204544600	0.2347023963155641
chr2	204543700	204544700	0.22727044975917746
chr2	204543800	204544800	-0.2933417132287086
chr2	204543900	204544900	0.3757195858087461
chr2	204544000	204545000	0.758281122715997
chr2	204544100	204545100	0.8745465242585413
chr2	204544200	204545200	1.0445806862960485
chr2	204544300	204545300	0.9160790231527108
chr2	204544400	204545400	1.2223691065506002
chr2	204544500	204545500	1.1046395770014097
chr2	204544600	204545600	1.4949514852258994
chr2	204544700	204545700	2.2630928454192225
chr2	204544800	204545800	3.1788408296767865
chr2	204544900	204545900	3.546224789159845
chr2	204545000	204546000	3.837854413986892
chr2	204545100	204546100	4.296192460954401
chr2	204545200	204546200	5.384615960041418
chr2	204545300	204546300	5.384645514481561
chr2	204545400	204546400	5.239603318357098
chr2	204545500	204546500	5.336080153026254
chr2	204545600	204546600	4.896055867641104
chr2	204545700	204546700	4.075283276063516
chr2	204545800	204546800	3.233905635392903
chr2	204545900	204546900	2.4973719911759598
chr2	204546000	204547000	2.540310620663013
chr2	204546100	204547100	1.2084835186654166
chr2	204546200	204547200	-0.5868161453262746
chr2	204546300	204547300	-1.2053113334295698
chr2	204546400	204547400	-1.7380251037625831
chr2	204546500	204547500	-2.592794880863289
chr2	204546600	204547600	-2.9081774609159026
chr2	204546700	204547700	-2.7802134641320384
chr2	204546800	204547800	-2.6618618514047343
chr2	204546900	204547900	-2.595889756090602
chr2	204547000	204548000	-2.4232755042913423
chr2	204547100	204548100	-1.8222212884094435
chr2	204547200	204548200	-1.238166477181071
chr2	204547300	204548300	-0.8430360001891875
chr2	204547400	204548400	-0.25755792897098345
chr2	204547500	204548500	0.5384237195795224
chr2	204547600	204548600	1.030214929641598
chr2	204547700	204548700	0.7644277030856683
chr2	204547800	204548800	0.8131675220901554
chr2	204547900	204548900	0.9862018723200799
chr2	204548000	204549000	1.0508385725619036
chr2	204548100	204549100	0.7981342134617906
chr2	204548200	204549200	0.6012102853869088
chr2	204548300	204549300	0.23585195314174665
chr2	204548400	204549400	-0.4697032692051939
chr2	204548500	204549500	-0.4995640515683528
chr2	204548600	204549600	-0.678274935499948
chr2	204548700	204549700	-0.4980123066687507
chr2	204548800	204549800	-0.7392670624098592
chr2	204548900	204549900	-0.5958369094942446
chr2	204549000	204550000	-1.1511720250103166
chr2	204549100	204550100	-1.0995746158592958
chr2	204549200	204550200	-0.9428652643020816
chr2	204549300	204550300	-0.5893885159422589
chr2	204549400	204550400	0.08652252712541722
chr2	204549500	204550500	0.7337663460807141
chr2	204549600	204550600	0.490029122672148
chr2	204549700	204550700	0.3101820838228333
chr2	204549800	204550800	0.2243264029888767
chr2	204549900	204550900	0.7321774945515827
chr2	204550000	204551000	0.2949127817129334
chr2	204550100	204551100	1.1133234553137474
chr2	204550200	204551200	1.16087185199229
chr2	204550300	204551300	0.7428398361207463
chr2	204550400	204551400	0.6528949504200331
chr2	204550500	204551500	-0.4514323407119117
chr2	204550600	204551600	-0.6110396386017161
chr2	204550700	204551700	-0.1344164927866931
chr2	204550800	204551800	0.10332785063579827
chr2	204550900	204551900	-0.9637011274668804
chr2	204551000	204552000	-0.6913324355673532
chr2	204551100	204552100	-1.2826147379645956
chr2	204551200	204552200	-1.1164955418741311
chr2	204551300	204552300	-0.3977213296397525
chr2	204551400	204552400	-0.4356565600347296
chr2	204551500	204552500	-0.05257206787152807
chr2	204551600	204552600	0.5201331694714317
chr2	204551700	204552700	-0.11009370280063548
chr2	204551800	204552800	-0.11024353681465304
chr2	204551900	204552900	0.5532784055281366
chr2	204552000	204553000	0.8121757931808166
chr2	204552100	204553100	0.6559131773573926
chr2	204552200	204553200	0.042427888932697284
chr2	204552300	204553300	-0.4565084072513356
chr2	204552400	204553400	-0.4463344441678978
chr2	204552500	204553500	-0.3504072485937517
chr2	204552600	204553600	-0.3780860927481273
chr2	204554100	204555100	0.1120059061820404
chr2	204554200	204555200	0.06456358470126007
chr2	204554300	204555300	0.23073625558389424
chr2	204554400	204555400	0.963098373032598
chr2	204554500	204555500	1.0749216265414667
chr2	204554600	204555600	0.6711654734150836
chr2	204554700	204555700	0.6989313221477227
chr2	204554800	204555800	0.9931394416571604
chr2	204554900	204555900	0.6827021408530786
chr2	204555000	204556000	0.404750272643298
chr2	204555100	204556100	-0.0046482063289092
chr2	204555200	204556200	0.14351684097911094
chr2	204555300	204556300	-0.14813005502044976
chr2	204555400	204556400	-0.7055593136193078
chr2	204555500	204556500	-0.7910901885971441
chr2	204555600	204556600	-0.7320230771243752
chr2	204555700	204556700	-0.4338716584758288
chr2	204555800	204556800	-0.34918655550046224
chr2	204555900	204556900	0.011989854576505258
chr2	204556000	204557000	-0.14915622413105545
chr2	204556100	204557100	0.2949189881701503
chr2	204556200	204557200	0.5808095056079956
chr2	204556300	204557300	1.0216464170168855
chr2	204556400	204557400	0.6070897512569574
chr2	204556500	204557500	0.2618239161761153
chr2	204556600	204557600	0.3848410489146047
chr2	204556700	204557700	0.4580074054848986
chr2	204556800	204557800	0.6039602201404258
chr2	204556900	204557900	0.09036714206775416
chr2	204557000	204558000	0.6366897265362227
chr2	204557100	204558100	0.20924368963731368
chr2	204557200	204558200	-0.3785347808907595
chr2	204557300	204558300	-0.8764598982464744
chr2	204557400	204558400	-0.9600297481904364
chr2	204557500	204558500	-0.9626402293940504
chr2	204557600	204558600	-0.5888262457856179
chr2	204557700	204558700	-0.8965154420177054
chr2	204557800	204558800	-1.491719139743393
chr2	204557900	204558900	-1.2802996476966988
chr2	204558000	204559000	-0.8848493439995264
chr2	204558100	204559100	-0.6033958917995375
chr2	204558200	204559200	-0.3568356726372466
chr2	204558300	204559300	-0.1057409762745321
chr2	204558400	204559400	0.1687062290266575
chr2	204558500	204559500	0.3449786902963521
chr2	204558600	204559600	-0.6669669209672873
chr2	204558700	204559700	-0.7033518426938472
chr2	204558800	204559800	0.01513831795715349
chr2	204558900	204559900	-0.4258426084995328
chr2	204559000	204560000	-0.8572370552412368
chr2	204559500	204560500	-0.8943765285594664
chr2	204559600	204560600	0.2875316252336892
chr2	204559700	204560700	-0.22924936474436602
chr2	204559800	204560800	-0.2507782145492718
chr2	204559900	204560900	0.09355327323758493
chr2	204560000	204561000	0.1302808519896519
chr2	204560100	204561100	0.5973924183817766
chr2	204560200	204561200	0.87224803896503
chr2	204560300	204561300	0.8878537760690312
chr2	204560400	204561400	0.11724155109890695
chr2	204560500	204561500	0.4695769484751419
chr2	204560600	204561600	0.4500232142141997
chr2	204560700	204561700	0.9881120009583548
chr2	204560800	204561800	1.0512259243859297
chr2	204560900	204561900	1.2727349013929905
chr2	204561000	204562000	1.3401581817047619
chr2	204561100	204562100	0.7186478382020892
chr2	204561200	204562200	-0.21139619600398665
chr2	204561300	204562300	-0.08794313324999621
chr2	204561400	204562400	0.045983782198365936
chr2	204561500	204562500	0.21876702044792226
chr2	204561600	204562600	-0.6607012323785756
chr2	204561700	204562700	-0.703900814402138
chr2	204561800	204562800	-0.4238934336204273
chr2	204561900	204562900	-0.5774601395789339
chr2	204562000	204563000	-0.19360211666103627
chr2	204562100	204563100	-0.0601548717464551
chr2	204562200	204563200	-0.14074815440965202
chr2	204562300	204563300	0.3412753669108925
chr2	204562400	204563400	0.5018955794453935
chr2	204562500	204563500	0.3895308448362606
chr2	204562600	204563600	0.5364851264116756
chr2	204562700	204563700	0.7960141338256465
chr2	204562800	204563800	0.4986083586026562
chr2	204562900	204563900	0.7645482049916063
chr2	204563000	204564000	0.7547546767389163
chr2	204563100	204564100	1.2163247033883549
chr2	204563200	204564200	1.754544860600984
chr2	204563300	204564300	1.1650143369525159
chr2	204563400	204564400	1.2196354920848371
chr2	204563500	204564500	1.2824507238280691
chr2	204563600	204564600	1.6329998653751423
chr2	204563700	204564700	0.9393766030426256
chr2	204563800	204564800	1.0644672844085932
chr2	204563900	204564900	0.9349836268407088
chr2	204564000	204565000	0.2532131231923235
chr2	204564100	204565100	-0.3283597817020811
chr2	204564200	204565200	-0.20853517798773602
chr2	204564300	204565300	0.021538862991415882
chr2	204564400	204565400	-0.22304953436636707
chr2	204564500	204565500	-0.7776597123105273
chr2	204564600	204565600	-0.6189261007217947
chr2	204564700	204565700	-0.528678890927453
chr2	204564800	204565800	-0.9369872572435476
chr2	204564900	204565900	-0.6767270340508068
chr2	204565000	204566000	-0.0050827868414873205
chr2	204565100	204566100	0.2094193094423276
chr2	204565200	204566200	0.14387241551816424
chr2	204565300	204566300	-0.3472400956247331
chr2	204565400	204566400	-0.06852382424696575
chr2	204565500	204566500	0.5255230714076871
chr2	204565600	204566600	0.4078306028517864
chr2	204565700	204566700	1.0287432026022036
chr2	204565800	204566800	0.7322024693550688
chr2	204565900	204566900	0.11229741986741114
chr2	204566000	204567000	-0.8686077501324689
chr2	204566100	204567100	-0.4533942665274072
chr2	204566200	204567200	-0.8523119146967766
chr2	204566300	204567300	-0.17250062443345296
chr2	204566400	204567400	-1.3439573769056796
chr2	204566500	204567500	-1.1980943947527338
chr2	204566600	204567600	-1.1350134935496252
chr2	204566700	204567700	-1.5754752686416416
chr2	204566800	204567800	-0.6941265239458078
chr2	204566900	204567900	-0.6085304265962861
chr2	204567000	204568000	-0.1618240896705559
chr2	204567100	204568100	-1.3008541097392756
chr2	204567200	204568200	-1.601720941656921
chr2	204567300	204568300	-1.889525486960976
chr2	204567400	204568400	-0.4372281781482333
chr2	204567500	204568500	-0.9315330619198252
chr2	204567600	204568600	-0.9571670394540108
chr2	204567700	204568700	-0.30771920986288553
chr2	204567800	204568800	-0.7636541526867348
chr2	204567900	204568900	-0.5266994636352127
chr2	204568000	204569000	-0.3167826560784303
chr2	204568100	204569100	1.3301752137375058
chr2	204568200	204569200	1.9045476458174109
chr2	204568300	204569300	2.4759324575419863
chr2	204568400	204569400	1.9587043273950744
chr2	204568500	204569500	1.9262352539091951
chr2	204568600	204569600	1.4797729845402183
chr2	204568700	204569700	1.2409144988565215
chr2	204568800	204569800	1.1832431542700879
chr2	204568900	204569900	1.1821110957467105
chr2	204569000	204570000	1.0491669901465046
chr2	204569100	204570100	-0.02381444065047773
chr2	204569200	204570200	0.10485699729934647
chr2	204569300	204570300	0.07159442923617129
chr2	204569400	204570400	0.5086213413851984
chr2	204569500	204570500	0.6076130051844018
chr2	204569600	204570600	1.1749104489027298
chr2	204569700	204570700	0.9978381137564784
chr2	204569800	204570800	0.8599791442912419
chr2	204569900	204570900	0.7708876616096185
chr2	204570000	204571000	0.8376157191699565
chr2	204570100	204571100	1.0322609182100695
chr2	204570200	204571200	1.014437146838346
chr2	204570300	204571300	0.3851251189103491
chr2	204570400	204571400	-0.08857274148983038
chr2	204570500	204571500	-0.1509073678239558
chr2	204570600	204571600	0.022678788430391547
chr2	204570700	204571700	0.6427082949654029
chr2	204570800	204571800	0.4229590858615174
chr2	204570900	204571900	0.6629459310813134
chr2	204571000	204572000	0.5373505408397787
chr2	204571100	204572100	0.6144559624627317
chr2	204571200	204572200	0.08521341602271032
chr2	204571300	204572300	0.1685269281543077
chr2	204571400	204572400	0.1880433913224799
chr2	204571500	204572500	0.5110786309391993
chr2	204571600	204572600	0.1822656846110457
chr2	204571700	204572700	0.2449227775235521
chr2	204571800	204572800	0.15135907865256207
chr2	204571900	204572900	-0.3764958260687413
chr2	204572000	204573000	-1.0040787700375402
chr2	204572100	204573100	-0.6889022777850363
chr2	204572200	204573200	-0.27709524769834515
chr2	204572300	204573300	-0.9205429665789436
chr2	204572400	204573400	-0.8753186537819974
chr2	204572500	204573500	-0.8023209030987504
chr2	204572600	204573600	-0.782012376608662
chr2	204572700	204573700	-1.4794809445647719
chr2	204572800	204573800	-0.8657967111279345
chr2	204572900	204573900	-0.0951881205039772
chr2	204573000	204574000	0.4461898527774525
chr2	204573100	204574100	0.12681262266869892
chr2	204573200	204574200	-0.4864231051472687
chr2	204573300	204574300	-0.1774357176491244
chr2	204573400	204574400	-0.27905119188098404
chr2	204573500	204574500	-0.6737329708138969
chr2	204573600	204574600	-0.4492432605140752
chr2	204573700	204574700	-0.3452087085774527
chr2	204573800	204574800	-0.8894543908215907
chr2	204573900	204574900	-1.1778765822415156
chr2	204574000	204575000	-1.1744819430752471
chr2	204574100	204575100	-1.1328783264301263
chr2	204574200	204575200	-0.41823192800553816
chr2	204574300	204575300	0.11783713078498174
chr2	204574400	204575400	0.18066318599643288
chr2	204574500	204575500	0.22781525223725144
chr2	204574600	204575600	0.2655980143866863
chr2	204574700	204575700	0.5306937614667199
chr2	204574800	204575800	1.3134324047745838
chr2	204574900	204575900	0.848323871482494
chr2	204575000	204576000	0.6437992751008349
chr2	204575100	204576100	0.8367486830094019
chr2	204575200	204576200	0.8097547639957583
chr2	204575300	204576300	0.14761226024752724
chr2	204575400	204576400	0.3138898665125137
chr2	204575500	204576500	0.36262309689593497
chr2	204575600	204576600	-0.010879467410085759
chr2	204575700	204576700	0.04050331996638095
chr2	204575800	204576800	-0.010269010764834571
chr2	204575900	204576900	0.2929486350514487
chr2	204576000	204577000	0.348290441586394
chr2	204576100	204577100	-0.6295050617952623
chr2	204576200	204577200	-0.6418430580236629
chr2	204576300	204577300	-0.16656834318955227
chr2	204576400	204577400	0.04233768421509068
chr2	204576500	204577500	0.15322133753554348
chr2	204576600	204577600	0.187467304881894
chr2	204576700	204577700	0.026360797686026446
chr2	204576800	204577800	-0.16594261451260464
chr2	204576900	204577900	-0.8092255321648198
chr2	204577000	204578000	-1.1196106252697764
chr2	204577100	204578100	0.27248452270620144
chr2	204577200	204578200	0.02756744638494196
chr2	204577300	204578300	-0.01636547476533017
chr2	204577400	204578400	0.004900201425240189
chr2	204577500	204578500	-0.03507768421718112
chr2	204577600	204578600	0.4885705501831279
chr2	204577700	204578700	0.188635067969874
chr2	204577800	204578800	0.4737802168913493
chr2	204577900	204578900	0.5960725921270592
chr2	204578000	204579000	0.8054694909320771
chr2	204578100	204579100	0.3213526070541789
chr2	204578200	204579200	1.169830317909269
chr2	204578300	204579300	0.9038148266206936
chr2	204578400	204579400	1.1721632184437945
chr2	204578500	204579500	1.3886910154996712
chr2	204578600	204579600	0.9273239788947659
chr2	204578700	204579700	1.5587462831770604
chr2	204578800	204579800	1.3087948070614261
chr2	204578900	204579900	1.7260661121078065
chr2	204579000	204580000	1.837920369155242
chr2	204579100	204580100	1.942385960311212
chr2	204579200	204580200	1.7768003335975158
chr2	204579300	204580300	1.8968267420353773
chr2	204579400	204580400	0.9469946603357414
chr2	204579500	204580500	0.6870279332311611
chr2	204579600	204580600	1.0177527160173463
chr2	204579700	204580700	0.7612331541442164
chr2	204579800	204580800	0.3487705914816173
chr2	204579900	204580900	0.7417402620711663
chr2	204580000	204581000	1.1098491141786204
chr2	204580100	204581100	0.8577776819767633
chr2	204580200	204581200	0.363198890751758
chr2	204580300	204581300	-0.035353379681247785
chr2	204580400	204581400	0.4565562542654454
chr2	204580500	204581500	0.3373203643104489
chr2	204580600	204581600	0.25361037603782216
chr2	204580700	204581700	0.1211848922675028
chr2	204580800	204581800	0.3124318956407993
chr2	204580900	204581900	-0.3233672140102325
chr2	204581000	204582000	-0.8882551390421235
chr2	204581100	204582100	-0.9162082517835559
chr2	204581200	204582200	-0.9666698270778364
chr2	204581300	204582300	-0.6698963243595928
chr2	204581400	204582400	-0.7203626396729585
chr2	204581500	204582500	-0.6642418789717306
chr2	204581600	204582600	-0.8350892474208155
chr2	204581700	204582700	-0.8151248421920964
chr2	204581800	204582800	-0.7130147737551304
chr2	204581900	204582900	-0.5461994091070506
chr2	204582000	204583000	-0.37196128639908344
chr2	204582100	204583100	-0.4437196089183089
chr2	204583700	204584700	0.21671211114558367
chr2	204583800	204584800	0.2633058136374337
chr2	204583900	204584900	0.4730010169350341
chr2	204584000	204585000	0.19756009428276705
chr2	204584100	204585100	0.22958412164359224
chr2	204584200	204585200	0.5799134598122095
chr2	204584300	204585300	0.26118507862217105
chr2	204584400	204585400	0.4534995333670453
chr2	204584500	204585500	0.6682316147069901
chr2	204584600	204585600	0.744429095284958
chr2	204584700	204585700	0.24433241121811544
chr2	204584800	204585800	0.5034299633929098
chr2	204584900	204585900	0.7201632024057404
chr2	204585000	204586000	0.4934752724797506
chr2	204585100	204586100	0.4364146331454895
chr2	204585200	204586200	0.06952369310638196
chr2	204585300	204586300	0.4752223616719829
chr2	204585400	204586400	0.04631975487191997
chr2	204585500	204586500	-0.11303765902789398
chr2	204585600	204586600	-0.2183370386930215
chr2	204585700	204586700	0.07915966998459087
chr2	204585800	204586800	-0.3045426134374998
chr2	204585900	204586900	-0.40328762922745226
chr2	204586000	204587000	-0.18655200702577865
chr2	204586100	204587100	-0.44619640575344655
chr2	204586200	204587200	-0.5072411211250354
chr2	204586300	204587300	-0.07825810800407443
chr2	204586400	204587400	0.214159207060444
chr2	204586500	204587500	-0.1611327435085909
chr2	204586600	204587600	-0.1335421394721076
chr2	204586700	204587700	0.14498170131442398
chr2	204586800	204587800	0.3844373941560071
chr2	204586900	204587900	0.6713706279526522
chr2	204587000	204588000	0.686054357570403
chr2	204587100	204588100	1.1224347659632812
chr2	204587200	204588200	1.155313780852593
chr2	204587300	204588300	0.5604035081358637
chr2	204587400	204588400	0.9461046267330434
chr2	204587500	204588500	1.2969333871515982
chr2	204587600	204588600	1.144423237758809
chr2	204587700	204588700	1.5147650093790586
chr2	204587800	204588800	0.8643185815929771
chr2	204587900	204588900	0.7381795496878703
chr2	204588000	204589000	0.393410171415255
chr2	204588100	204589100	0.16904039535559676
chr2	204588200	204589200	0.2841271746195343
chr2	204588300	204589300	0.2126451307428317
chr2	204588400	204589400	-0.09187830773773983
chr2	204588500	204589500	0.2969929351797008
chr2	204588600	204589600	0.652744996239181
chr2	204588700	204589700	0.6764726270555812
chr2	204588800	204589800	1.045138342101934
chr2	204588900	204589900	0.3051021975948785
chr2	204589000	204590000	-0.09566360638356407
chr2	204589100	204590100	-0.16451683391656846
chr2	204589200	204590200	0.15656800718822014
chr2	204589300	204590300	-0.3974155520720789
chr2	204589400	204590400	-1.1664271728238038
chr2	204589500	204590500	-1.3129977828525328
chr2	204589600	204590600	-1.6120943130121328
chr2	204589700	204590700	-1.5291840424444034
chr2	204589800	204590800	-1.6868002859186322
chr2	204589900	204590900	-1.5137486391819843
chr2	204590000	204591000	-1.1952022534562972
chr2	204590100	204591100	-1.2393625727889792
chr2	204590200	204591200	-1.4034393841798558
chr2	204590300	204591300	-0.8621291798564742
chr2	204590400	204591400	0.06646561100382516
chr2	204590500	204591500	-0.25804904078725993
chr2	204590600	204591600	-0.5096484766951942
chr2	204590700	204591700	-0.9965677686235026
chr2	204590800	204591800	-0.06590407918561136
chr2	204590900	204591900	0.3800921339018652
chr2	204591000	204592000	0.799783283764043
chr2	204591100	204592100	1.0370746683211791
chr2	204591200	204592200	0.8549408178277594
chr2	204591300	204592300	1.3624676867882841
chr2	204591400	204592400	0.8716278720702587
chr2	204591500	204592500	1.0296633326977058
chr2	204591600	204592600	1.2754541705909044
chr2	204591700	204592700	1.2105380064588858
chr2	204591800	204592800	0.3771684506611949
chr2	204591900	204592900	0.2811051427658465
chr2	204592000	204593000	-0.13522198380690587
chr2	204592100	204593100	0.04931587339833257
chr2	204592200	204593200	0.4648360049592866
chr2	204592300	204593300	0.15218313448963275
chr2	204592400	204593400	0.35445329356964633
chr2	204592500	204593500	1.1057276678467711
chr2	204592600	204593600	1.429412235222944
chr2	204592700	204593700	1.5627812707054902
chr2	204592800	204593800	1.832165943397729
chr2	204592900	204593900	2.5620702047639194
chr2	204593000	204594000	3.2148825699331884
chr2	204593100	204594100	2.8540544811677417
chr2	204593200	204594200	2.955976735348293
chr2	204593300	204594300	3.2878958222192534
chr2	204593400	204594400	3.66697927685032
chr2	204593500	204594500	3.717569311606804
chr2	204593600	204594600	3.6154585770843033
chr2	204593700	204594700	3.9858048084178495
chr2	204593800	204594800	4.077510119333222
chr2	204593900	204594900	3.791478527662101
chr2	204594000	204595000	3.34593090647547
chr2	204594100	204595100	3.5932167727117093
chr2	204594200	204595200	3.6141879414781277
chr2	204594300	204595300	3.2730848266578465
chr2	204594400	204595400	3.4317561601550035
chr2	204594500	204595500	3.3152159846189684
chr2	204594600	204595600	3.97325028926484
chr2	204594700	204595700	3.6411539875902164
chr2	204594800	204595800	3.1781911661739146
chr2	204594900	204595900	3.1118151783372205
chr2	204595000	204596000	3.16820516612354
chr2	204595100	204596100	3.2663055878836316
chr2	204595200	204596200	2.76434888350141
chr2	204595300	204596300	2.875722967897364
chr2	204595400	204596400	3.040195422244844
chr2	204595500	204596500	2.6043160133502856
chr2	204595600	204596600	2.2471834802223265
chr2	204595700	204596700	2.643180393291962
chr2	204595800	204596800	3.332322287198138
chr2	204595900	204596900	2.953291075277452
chr2	204596000	204597000	3.162571983775211
chr2	204596100	204597100	3.251950660119772
chr2	204596200	204597200	3.2342680774335246
chr2	204596300	204597300	3.2913293468920783
chr2	204596400	204597400	2.7708789262230984
chr2	204596500	204597500	2.1220063294569242
chr2	204596600	204597600	1.8779332438767755
chr2	204596700	204597700	1.3149733112736055
chr2	204596800	204597800	1.0982433798697209
chr2	204596900	204597900	1.7594536073240956
chr2	204597000	204598000	1.7134467076899873
chr2	204597100	204598100	1.6397966135599726
chr2	204597200	204598200	1.745378030852791
chr2	204597300	204598300	1.7208323129864886
chr2	204597400	204598400	1.5457852015399751
chr2	204597500	204598500	2.5323631033768184
chr2	204597600	204598600	2.6447247452516094
chr2	204597700	204598700	2.662926140750816
chr2	204597800	204598800	2.6284011020086586
chr2	204597900	204598900	2.3296717604873334
chr2	204598000	204599000	2.3161801391535826
chr2	204598100	204599100	2.4350716664367567
chr2	204598200	204599200	2.60555452393374
chr2	204598300	204599300	2.889962257155629
chr2	204598400	204599400	2.9404057012347686
chr2	204598500	204599500	3.0095427271393773
chr2	204598600	204599600	2.4956246673862346
chr2	204598700	204599700	3.0379296355648364
chr2	204598800	204599800	3.1062990127353656
chr2	204598900	204599900	2.8738403427148564
chr2	204599000	204600000	3.1226310104911197
chr2	204599100	204600100	2.6660600890179653
chr2	204599200	204600200	2.596223950163706
chr2	204599300	204600300	2.687433171253132
chr2	204599400	204600400	2.9314915150152383
chr2	204599500	204600500	2.673496578997105
chr2	204599600	204600600	3.3051043481279136
chr2	204599700	204600700	3.504079813188077
chr2	204599800	204600800	3.2886933075861418
chr2	204599900	204600900	3.424753157118272
chr2	204600000	204601000	3.1250221300685936
chr2	204600100	204601100	3.521447196543674
chr2	204600200	204601200	3.373417021915309
chr2	204600300	204601300	2.9970771853334446
chr2	204600400	204601400	2.920442797710208
chr2	204600500	204601500	2.3583970682850968
chr2	204600600	204601600	1.726242963013605
chr2	204600700	204601700	1.4201080783014104
chr2	204600800	204601800	1.7792468362937055
chr2	204600900	204601900	1.8101192720036192
chr2	204601000	204602000	2.07789195947887
chr2	204601100	204602100	1.751425283526575
chr2	204601200	204602200	2.1336158720573746
chr2	204601300	204602300	2.0504081945365416
chr2	204601400	204602400	2.383329590952299
chr2	204601500	204602500	3.167531895823444
chr2	204601600	204602600	3.5030378949414267
chr2	204601700	204602700	3.5482238290361323
chr2	204601800	204602800	3.2598135778148083
chr2	204601900	204602900	3.750561909292456
chr2	204602000	204603000	3.255165937138562
chr2	204602100	204603100	3.630831434977998
chr2	204602200	204603200	3.22961451873832
chr2	204602300	204603300	3.501234237234109
chr2	204602400	204603400	3.346120154822325
chr2	204602500	204603500	2.8079677563418044
chr2	204602600	204603600	2.705681511105953
chr2	204602700	204603700	2.722404302654048
chr2	204602800	204603800	3.0819927095574946
chr2	204602900	204603900	2.861755758514597
chr2	204603000	204604000	3.3704469632488565
chr2	204603100	204604100	3.013818345986753
chr2	204603200	204604200	3.4145219501812774
chr2	204603300	204604300	3.0420879202927686
chr2	204603400	204604400	2.8720263714517484
chr2	204603500	204604500	3.2821775687349257
chr2	204603600	204604600	3.439079544138689
chr2	204603700	204604700	3.3615221097168497
chr2	204603800	204604800	2.7579388540413707
chr2	204603900	204604900	2.460573371375536
chr2	204604000	204605000	2.609025930111295
chr2	204604100	204605100	2.91115113578307
chr2	204604200	204605200	2.818278251842312
chr2	204604300	204605300	2.553412554778235
chr2	204604400	204605400	2.8033599834497505
chr2	204604500	204605500	2.99481711527776
chr2	204604600	204605600	3.189422562521462
chr2	204604700	204605700	2.9142029877977977
chr2	204604800	204605800	3.112235505559138
chr2	204604900	204605900	3.336350155572643
chr2	204605000	204606000	2.873873567686547
chr2	204605100	204606100	2.5190234944733385
chr2	204605200	204606200	2.9601453261075634
chr2	204605300	204606300	3.587254416133632
chr2	204605400	204606400	3.0635386196356333
chr2	204605500	204606500	2.8243907713175207
chr2	204605600	204606600	2.9890004731341486
chr2	204605700	204606700	3.281113267375773
chr2	204605800	204606800	3.947187507347232
chr2	204605900	204606900	3.765965655194333
chr2	204606000	204607000	4.012963413615222
chr2	204606100	204607100	4.083082703206453
chr2	204606200	204607200	3.6324142022959687
chr2	204606300	204607300	2.869386619469249
chr2	204606400	204607400	3.6002860611704435
chr2	204606500	204607500	3.4364081237618853
chr2	204606600	204607600	2.9086423422437555
chr2	204606700	204607700	2.4733748244713967
chr2	204606800	204607800	2.259860761565001
chr2	204606900	204607900	2.3473331961501422
chr2	204607000	204608000	2.4328776404689916
chr2	204607100	204608100	2.6571443868299105
chr2	204607200	204608200	2.585454051760783
chr2	204607300	204608300	2.943085261154857
chr2	204607400	204608400	2.0927256719518716
chr2	204607500	204608500	1.889913685463115
chr2	204607600	204608600	1.7138160531826423
chr2	204607700	204608700	1.7307893313917966
chr2	204607800	204608800	0.7398251166057144
chr2	204607900	204608900	0.497538011116808
chr2	204608000	204609000	0.11751097042043569
chr2	204608100	204609100	-0.2663132315250425
chr2	204608200	204609200	-0.6681021615260662
chr2	204608300	204609300	-0.13311771658642024
chr2	204608400	204609400	0.6839099384163574
chr2	204608500	204609500	1.2826732361240287
chr2	204608600	204609600	1.8235478157857683
chr2	204608700	204609700	2.269646724373518
chr2	204608800	204609800	3.333588315127102
chr2	204608900	204609900	3.251462823134278
chr2	204609000	204610000	3.857652562270764
chr2	204609100	204610100	4.337844617426748
chr2	204609200	204610200	4.622712842188968
chr2	204609300	204610300	4.6118552791974965
chr2	204609400	204610400	4.157235042976302
chr2	204609500	204610500	3.5527931091341496
chr2	204609600	204610600	4.225913003108033
chr2	204609700	204610700	4.335803289264179
chr2	204609800	204610800	3.979159309671096
chr2	204609900	204610900	4.342536444573794
chr2	204610000	204611000	4.106950695037112
chr2	204610100	204611100	4.410129061361976
chr2	204610200	204611200	4.464094026129901
chr2	204610300	204611300	4.283842711048426
chr2	204610400	204611400	4.615045749580998
chr2	204610500	204611500	5.443298918179336
chr2	204610600	204611600	4.40471954421949
chr2	204610700	204611700	3.4922673152341823
chr2	204610800	204611800	2.7659465501136262
chr2	204610900	204611900	2.382975509289555
chr2	204611000	204612000	2.2244207640211413
chr2	204611100	204612100	1.4274643367392892
chr2	204611200	204612200	1.4654916144202597
chr2	204611300	204612300	1.774391981106413
chr2	204611400	204612400	1.5997128300284893
chr2	204611500	204612500	0.9337216312531864
chr2	204611600	204612600	1.538711360924524
chr2	204611700	204612700	2.2514093152908976
chr2	204612800	204613800	2.9243343116231264
chr2	204612900	204613900	2.7630139465789028
chr2	204613000	204614000	2.7401678163614136
chr2	204613100	204614100	3.1124632832521533
chr2	204613200	204614200	3.277715933655884
chr2	204613300	204614300	2.9532409286006924
chr2	204613400	204614400	2.446945358622393
chr2	204613500	204614500	1.9859339164134049
chr2	204613600	204614600	2.3079969820058803
chr2	204613700	204614700	1.9649084789988125
chr2	204613800	204614800	2.1773679926468894
chr2	204613900	204614900	2.1505473862168394
chr2	204614000	204615000	1.698223421026707
chr2	204614100	204615100	1.4249122627182869
chr2	204614200	204615200	1.176685713935009
chr2	204614300	204615300	1.3141411075168734
chr2	204614400	204615400	1.3994291360929558
chr2	204614500	204615500	1.336306295860133
chr2	204614600	204615600	1.504024793056644
chr2	204614700	204615700	1.5065237087789578
chr2	204614800	204615800	1.2572362358425893
chr2	204614900	204615900	1.8400203611100947
chr2	204615000	204616000	2.0559991387912517
chr2	204615100	204616100	1.9485289937405232
chr2	204615200	204616200	1.7837592726362836
chr2	204615300	204616300	1.4958608965112437
chr2	204615400	204616400	1.6566329480527555
chr2	204615500	204616500	1.5328354277932323
chr2	204615600	204616600	1.3469553686350366
chr2	204615700	204616700	1.4366174439348256
chr2	204615800	204616800	0.9445260269325252
chr2	204616900	204617900	2.02586687215905
chr2	204617000	204618000	2.2162713121409663
chr2	204617100	204618100	2.557371741295542
chr2	204617200	204618200	3.064928456879362
chr2	204617300	204618300	3.3607438004755736
chr2	204617400	204618400	3.886710698858884
chr2	204617500	204618500	4.1429808816543945
chr2	204617600	204618600	3.9952331068893647
chr2	204617700	204618700	3.8905675198750167
chr2	204617800	204618800	3.212518517009891
chr2	204617900	204618900	3.3385243341957764
chr2	204618000	204619000	3.141564980470285
chr2	204618100	204619100	3.536711118375634
chr2	204618200	204619200	3.306558407991316
chr2	204618300	204619300	3.0955939118461786
chr2	204618400	204619400	2.163803249412439
chr2	204618500	204619500	2.01852709197174
chr2	204618600	204619600	2.1291061579478265
chr2	204618700	204619700	2.750010010755988
chr2	204618800	204619800	2.602308161713915
chr2	204618900	204619900	3.3275987880893414
chr2	204619000	204620000	3.4740799299233425
chr2	204619100	204620100	2.5407275631729482
chr2	204619200	204620200	2.8306218623437385
chr2	204619300	204620300	2.9371117231155512
chr2	204619400	204620400	3.793349419535829
chr2	204619500	204620500	4.149483842680854
chr2	204619600	204620600	4.931773702322299
chr2	204619700	204620700	4.494947796710012
chr2	204619800	204620800	5.060984858633393
chr2	204619900	204620900	4.081173746803186
chr2	204620000	204621000	3.9224108046709945
chr2	204620100	204621100	4.560136194950787
chr2	204620200	204621200	4.577458241405036
chr2	204620300	204621300	4.140313869767581
chr2	204620400	204621400	4.208754670882293
chr2	204620500	204621500	3.92246854576836
chr2	204620600	204621600	3.1180539298832013
chr2	204620700	204621700	2.327471315908761
chr2	204620800	204621800	2.1256351584783992
chr2	204620900	204621900	2.4797889662624213
chr2	204621000	204622000	2.5089266614231702
chr2	204621100	204622100	1.9748693677120344
chr2	204621200	204622200	1.1451927501700154
chr2	204621300	204622300	1.9344538672522265
chr2	204621400	204622400	1.6242025049197395
chr2	204621500	204622500	1.6376251502770949
chr2	204621600	204622600	1.5965921297630266
chr2	204621700	204622700	2.1700980647596464
chr2	204621800	204622800	2.5242416404783627
chr2	204621900	204622900	2.264796999441228
chr2	204622000	204623000	2.075386237112044
chr2	204622100	204623100	2.431809951021139
chr2	204622200	204623200	3.285655096747737
chr2	204622300	204623300	3.100003680702537
chr2	204622400	204623400	3.4101688225306237
chr2	204622500	204623500	3.4700928575940444
chr2	204622600	204623600	3.6317588496334894
chr2	204622700	204623700	3.810325810105932
chr2	204622800	204623800	3.1581120734193098
chr2	204622900	204623900	3.8490077165985297
chr2	204623000	204624000	4.504431812271709
chr2	204623100	204624100	4.40916595339035
chr2	204623200	204624200	4.2925112332858415
chr2	204623300	204624300	4.277139080314276
chr2	204623400	204624400	4.312971403539452
chr2	204623500	204624500	3.8084288335706105
chr2	204623600	204624600	4.158873027726464
chr2	204623700	204624700	3.506269230047617
chr2	204623800	204624800	3.691474450360914
chr2	204623900	204624900	2.9548967786234464
chr2	204624000	204625000	3.0438760096701336
chr2	204624100	204625100	3.0966382866909576
chr2	204624200	204625200	2.9846851753305934
chr2	204624300	204625300	3.361895846003788
chr2	204624400	204625400	3.491534340191768
chr2	204624500	204625500	3.7011000222547774
chr2	204624600	204625600	3.1554225519553816
chr2	204624700	204625700	3.6473875692778464
chr2	204624800	204625800	3.2261301605258943
chr2	204624900	204625900	3.4378166558489114
chr2	204625000	204626000	2.862680488502124
chr2	204625100	204626100	2.962667994600212
chr2	204625200	204626200	2.4579389433572523
chr2	204625300	204626300	1.9806013883913496
chr2	204625400	204626400	1.3922803376353463
chr2	204625500	204626500	1.1603430274405817
chr2	204625600	204626600	1.5822465971642574
chr2	204625700	204626700	1.3998724255988917
chr2	204625800	204626800	2.225263941079898
chr2	204625900	204626900	2.3689854805523507
chr2	204626000	204627000	2.836714004311304
chr2	204626100	204627100	2.7969368866058706
chr2	204626200	204627200	3.3761277059796417
chr2	204626300	204627300	2.753764674218116
chr2	204626400	204627400	2.4961942776283634
chr2	204626500	204627500	3.0591945048265425
chr2	204626600	204627600	3.32538202308997
chr2	204626700	204627700	3.3753935596837974
chr2	204626800	204627800	2.8222670467526445
chr2	204626900	204627900	2.7079041100683647
chr2	204627000	204628000	2.9029089267389714
chr2	204627100	204628100	2.744124023637816
chr2	204627200	204628200	2.4783259150775705
chr2	204627300	204628300	3.2778017100253742
chr2	204627500	204628500	3.267386324719034
chr2	204627600	204628600	2.9104969744012945
chr2	204627700	204628700	3.731237047125892
chr2	204627800	204628800	3.8283485557551566
chr2	204628000	204629000	3.0823822634566596
chr2	204628100	204629100	3.5562545139187955
chr2	204628200	204629200	3.543926077757168
chr2	204628300	204629300	3.3935787360237635
chr2	204628400	204629400	3.073783674302521
chr2	204628500	204629500	3.4833864090037365
chr2	204628600	204629600	3.4285085601206986
chr2	204628700	204629700	2.675782077283521
chr2	204628800	204629800	2.8072485968880008
chr2	204628900	204629900	2.752430112968238
chr2	204629000	204630000	3.070342424629053
chr2	204629100	204630100	2.836983463792857
chr2	204629200	204630200	2.4572556500854192
chr2	204629300	204630300	2.9226910741988528
chr2	204629400	204630400	3.2669061137663293
chr2	204629500	204630500	3.0652748605956734
chr2	204629600	204630600	3.261371075029463
chr2	204629700	204630700	3.1794656846509746
chr2	204629800	204630800	3.2848075187663484
chr2	204629900	204630900	3.2964070259019054
chr2	204630000	204631000	3.236652566009739
chr2	204630100	204631100	2.858060277095468
chr2	204630200	204631200	3.0467258718075763
chr2	204630300	204631300	2.139461514586333
chr2	204630400	204631400	2.089514425293283
chr2	204630500	204631500	1.9816133487935133
chr2	204630600	204631600	2.0820022557946354
chr2	204630700	204631700	2.3888532463876144
chr2	204630800	204631800	2.665649262706236
chr2	204630900	204631900	2.701088046181208
chr2	204631000	204632000	3.0482588475822143
chr2	204631100	204632100	3.5941130653467748
chr2	204631200	204632200	3.4587149430657305
chr2	204631300	204632300	3.5452144479761865
chr2	204631400	204632400	3.3706098674957112
chr2	204631500	204632500	3.0353883374299846
chr2	204631600	204632600	3.1654970891575336
chr2	204631700	204632700	3.540466435320424
chr2	204631800	204632800	3.3476323342620806
chr2	204631900	204632900	3.514863861521536
chr2	204632000	204633000	3.7544471247526743
chr2	204632100	204633100	3.2308682738021512
chr2	204632200	204633200	3.3751709105648886
chr2	204632300	204633300	3.6571019688950943
chr2	204632400	204633400	4.003681566403113
chr2	204632500	204633500	4.411915524524723
chr2	204632600	204633600	4.371002082570564
chr2	204632700	204633700	3.938252336524892
chr2	204632800	204633800	3.694089082132384
chr2	204632900	204633900	3.377194937864365
chr2	204633000	204634000	3.006001027946685
chr2	204633100	204634100	3.1190445916970986
chr2	204633200	204634200	3.2141722253329377
chr2	204633300	204634300	3.1449342682281327
chr2	204633400	204634400	2.7306759481985803
chr2	204633500	204634500	2.354986075977556
chr2	204633600	204634600	2.3221452945052325
chr2	204633700	204634700	2.0420564504310184
chr2	204633800	204634800	2.466614037029933
chr2	204633900	204634900	2.531988802322358
chr2	204634000	204635000	2.9034064577416028
chr2	204634100	204635100	2.9941742868122385
chr2	204634200	204635200	2.9740508392155687
chr2	204634300	204635300	2.818939119010041
chr2	204634400	204635400	3.455906613770209
chr2	204634500	204635500	3.7257213123669977
chr2	204634600	204635600	3.1803790139752115
chr2	204634700	204635700	3.4716525956491027
chr2	204634800	204635800	3.142106072042194
chr2	204634900	204635900	2.962684801273032
chr2	204635000	204636000	2.5839237560854644
chr2	204635100	204636100	2.8691889854931234
chr2	204635200	204636200	3.010053686784984
chr2	204635300	204636300	2.6908309287578587
chr2	204635400	204636400	2.1141631105674503
chr2	204635500	204636500	2.4063941774953066
chr2	204635600	204636600	2.3637541989028428
chr2	204635700	204636700	2.171708143902168
chr2	204635800	204636800	2.031767555816513
chr2	204635900	204636900	2.8995114992840727
chr2	204636000	204637000	3.0913136062669304
chr2	204636100	204637100	2.741968006606697
chr2	204636200	204637200	2.7274943332245374
chr2	204636300	204637300	3.173395367634142
chr2	204636400	204637400	3.4673976001067284
chr2	204636500	204637500	3.3421401107209774
chr2	204636600	204637600	3.4404243814162268
chr2	204636700	204637700	3.99307124794478
chr2	204637100	204638100	3.5537352898173915
chr2	204637600	204638600	3.195471527413172
chr2	204637700	204638700	2.3199030096538427
chr2	204637800	204638800	1.9716125289342523
chr2	204637900	204638900	2.055086721658709
chr2	204638000	204639000	1.8966830120665132
chr2	204638100	204639100	1.8440087265174008
chr2	204638200	204639200	1.3797092435286795
chr2	204638300	204639300	1.048125761666345
chr2	204638400	204639400	1.2732797202773454
chr2	204638500	204639500	1.5279167053495453
chr2	204638600	204639600	2.1870643558391727
chr2	204638700	204639700	3.0409181885145498
chr2	204638800	204639800	3.7170808498860577
chr2	204638900	204639900	3.4240932233284562
chr2	204639000	204640000	3.9377880212855323
chr2	204639100	204640100	4.023446119466349
chr2	204639200	204640200	4.211587417657865
chr2	204639300	204640300	3.6120871997291664
chr2	204639400	204640400	3.3019152537714294
chr2	204639500	204640500	3.4384733568360115
chr2	204639600	204640600	3.354313987205801
chr2	204639700	204640700	2.872413253620474
chr2	204639800	204640800	2.6932449552156412
chr2	204639900	204640900	2.8335693058797915
chr2	204640000	204641000	2.849627361497656
chr2	204640100	204641100	2.538214448717802
chr2	204640200	204641200	2.3464037005778504
chr2	204640300	204641300	3.0627944168675545
chr2	204640400	204641400	3.107985964723016
chr2	204640500	204641500	2.5562238173218685
chr2	204640600	204641600	2.352751934248392
chr2	204640700	204641700	3.033329294896866
chr2	204640800	204641800	2.421520803938716
chr2	204640900	204641900	2.605802184595256
chr2	204641000	204642000	2.5096720547946
chr2	204641100	204642100	2.154812216529685
chr2	204641200	204642200	2.0104253350628105
chr2	204641300	204642300	1.8774634592400632
chr2	204641400	204642400	1.7610878053467884
chr2	204641500	204642500	1.6305590212400274
chr2	204641600	204642600	2.031137180088848
chr2	204643200	204644200	1.7879807200070936
chr2	204643300	204644300	1.7707881819719409
chr2	204643400	204644400	1.5766073925415067
chr2	204643500	204644500	1.943970879774265
chr2	204643600	204644600	1.4519716263523057
chr2	204643700	204644700	1.6474139305389588
chr2	204643800	204644800	2.6444016547932767
chr2	204643900	204644900	2.252990063774893
chr2	204644000	204645000	2.177408422248798
chr2	204644100	204645100	2.5707181539650295
chr2	204644200	204645200	2.8552107391822776
chr2	204644300	204645300	3.021861492371952
chr2	204644400	204645400	3.404222750663245
chr2	204644500	204645500	2.632985024930428
chr2	204644600	204645600	2.734171682186274
chr2	204644700	204645700	2.390093881820329
chr2	204644800	204645800	2.17921032901441
chr2	204644900	204645900	2.4487086167042467
chr2	204645000	204646000	2.3294731725657787
chr2	204645100	204646100	2.2283823907441738
chr2	204645200	204646200	2.161898189346694
chr2	204645300	204646300	1.751459129257291
chr2	204645400	204646400	1.83615639101002
chr2	204645500	204646500	2.7141407390461576
chr2	204645600	204646600	2.3280064508096494
chr2	204645700	204646700	2.11362427567895
chr2	204645800	204646800	2.2268612053018533
chr2	204645900	204646900	2.7156968555681416
chr2	204646000	204647000	2.466630447529601
chr2	204646100	204647100	2.4510864799161696
chr2	204646200	204647200	2.502181759977626
chr2	204646300	204647300	2.671242871217721
chr2	204646400	204647400	2.253662899724435
chr2	204646500	204647500	2.04860194335594
chr2	204646600	204647600	2.466853354912792
chr2	204646700	204647700	2.842937943864647
chr2	204646800	204647800	3.1359617416061467
chr2	204646900	204647900	2.6810715980936264
chr2	204647000	204648000	2.5199236923384647
chr2	204647100	204648100	2.2777493141423784
chr2	204647200	204648200	1.8281480228238385
chr2	204647300	204648300	1.8807374665279035
chr2	204647400	204648400	2.2258990938808
chr2	204647500	204648500	1.9477554559713213
chr2	204649400	204650400	0.3627609695472519
chr2	204649500	204650500	0.16725645160163113
chr2	204649600	204650600	0.6469185967485889
chr2	204649700	204650700	0.3900786774092397
chr2	204649800	204650800	0.8313547038541574
chr2	204649900	204650900	1.2425357654333231
chr2	204650000	204651000	0.9680518103198554
chr2	204650100	204651100	1.1089024053339949
chr2	204650200	204651200	0.8500181686658427
chr2	204650300	204651300	0.44749105057292665
chr2	204650400	204651400	0.893186466923683
chr2	204650500	204651500	1.1501902244512967
chr2	204650600	204651600	0.6607470626155675
chr2	204650700	204651700	1.001165778002036
chr2	204650800	204651800	0.6091675023300179
chr2	204650900	204651900	0.1122323552557667
chr2	204651000	204652000	0.9054252917502612
chr2	204651100	204652100	2.2632414963711605
chr2	204651200	204652200	1.5144204512588468
chr2	204651300	204652300	1.8097628435462727
chr2	204651400	204652400	1.917759484047308
chr2	204651500	204652500	2.34039884410147
chr2	204651600	204652600	2.193952897674058
chr2	204651700	204652700	2.375858630746362
chr2	204651800	204652800	1.9471953188071405
chr2	204651900	204652900	2.0885035652710555
chr2	204652000	204653000	1.9074783251814436
chr2	204652100	204653100	1.3968276998909566
chr2	204652200	204653200	1.96376265325826
chr2	204652300	204653300	1.9535704980400417
chr2	204652400	204653400	1.7713117890382182
chr2	204652500	204653500	1.2435106018902584
chr2	204652600	204653600	1.5120150233935763
chr2	204653800	204654800	3.3468293769460966
chr2	204653900	204654900	2.6754143799445567
chr2	204654000	204655000	2.4800395878576427
chr2	204654100	204655100	2.4576614432748816
chr2	204654200	204655200	1.7403995195586819
chr2	204654300	204655300	2.255202640042953
chr2	204654400	204655400	2.314015829772356
chr2	204654500	204655500	2.5214444512894816
chr2	204654600	204655600	2.6309096392384466
chr2	204654700	204655700	2.6955462797892022
chr2	204654800	204655800	2.357461865261868
chr2	204654900	204655900	2.8472502445438885
chr2	204655000	204656000	2.8029394352759565
chr2	204655100	204656100	2.7142125525407783
chr2	204655200	204656200	3.1151000951549563
chr2	204655300	204656300	3.4226276853651347
chr2	204655400	204656400	3.236782096600915
chr2	204655500	204656500	2.7963723690368467
chr2	204655600	204656600	2.6508290674523214
chr2	204655700	204656700	2.3686125731962444
chr2	204655800	204656800	3.117502367737974
chr2	204655900	204656900	2.8512139194197514
chr2	204656000	204657000	2.9940972906591203
chr2	204656100	204657100	2.6435893946551623
chr2	204656200	204657200	2.2560162128754895
chr2	204656300	204657300	1.938900335484016
chr2	204656400	204657400	1.4155481122121203
chr2	204656500	204657500	2.114937178277797
chr2	204656600	204657600	2.0544554186128257
chr2	204656700	204657700	2.473710017838388
chr2	204656800	204657800	2.15657904639616
chr2	204656900	204657900	2.324012371456035
chr2	204657000	204658000	1.8113748781949972
chr2	204657100	204658100	2.102760541098336
chr2	204657200	204658200	2.3545572822301897
chr2	204657300	204658300	2.2829399635872027
chr2	204657400	204658400	2.8804932279140214
chr2	204657500	204658500	2.5798169308918597
chr2	204657600	204658600	3.01825576978352
chr2	204657700	204658700	3.154821544125092
chr2	204657800	204658800	3.0471837484380107
chr2	204657900	204658900	2.725675455395232
chr2	204658000	204659000	3.0222782389859977
chr2	204658100	204659100	3.663158619261627
chr2	204658200	204659200	3.6997783428501374
chr2	204658300	204659300	3.70740963978676
chr2	204658400	204659400	4.072131734629807
chr2	204658500	204659500	3.843682247637424
chr2	204658600	204659600	3.4679375919722766
chr2	204658700	204659700	3.1494982825235245
chr2	204658800	204659800	3.5389742835578253
chr2	204658900	204659900	3.7945244316779334
chr2	204659000	204660000	3.494082683069583
chr2	204659100	204660100	3.2653228156835143
chr2	204659200	204660200	3.207223882248952
chr2	204659300	204660300	3.1375499011090384
chr2	204659400	204660400	3.1846467770638007
chr2	204659500	204660500	2.7157654976944983
chr2	204659600	204660600	2.3215805473119846
chr2	204659700	204660700	2.337966012165728
chr2	204659800	204660800	2.021888144493494
chr2	204659900	204660900	1.7024204820913431
chr2	204660000	204661000	2.0842002316776163
chr2	204660100	204661100	1.932003893093916
chr2	204660200	204661200	2.0831145002018103
chr2	204660300	204661300	2.163579019992274
chr2	204660400	204661400	1.9646086710961816
chr2	204660500	204661500	2.1637569150544302
chr2	204660600	204661600	3.128106441383004
chr2	204660700	204661700	3.0102265401512653
chr2	204660800	204661800	2.8416031243058444
chr2	204660900	204661900	2.839827377321108
chr2	204661000	204662000	2.653387442498994
chr2	204661100	204662100	2.350218937934022
chr2	204661200	204662200	2.0493632032561955
chr2	204661300	204662300	2.0013914237687938
chr2	204661400	204662400	2.1200673978142457
chr2	204661500	204662500	1.9535575347796696
chr2	204661600	204662600	1.2108766951595853
chr2	204661700	204662700	1.4407689360718376
chr2	204661800	204662800	2.0493728863125256
chr2	204661900	204662900	1.3453340457861125
chr2	204662000	204663000	1.585329453158917
chr2	204662100	204663100	2.0025039922634704
chr2	204662200	204663200	2.273863269967833
chr2	204662300	204663300	2.85134728031558
chr2	204662400	204663400	2.741428414303752
chr2	204662500	204663500	2.8805791258374818
chr2	204662600	204663600	2.892645673005529
chr2	204662700	204663700	2.6062644925236165
chr2	204662800	204663800	2.2243591729811185
chr2	204662900	204663900	2.940596327612808
chr2	204663000	204664000	3.405741174782694
chr2	204663100	204664100	3.3277594287525516
chr2	204663200	204664200	3.8016464247885455
chr2	204663300	204664300	4.022971814678402
chr2	204663400	204664400	4.680211968826028
chr2	204663500	204664500	4.863610513048435
chr2	204663600	204664600	5.224605802162532
chr2	204663700	204664700	4.9714514850372895
chr2	204663800	204664800	5.387300307334787
chr2	204663900	204664900	5.321042568554887
chr2	204664000	204665000	5.234341420170057
chr2	204664100	204665100	5.2287854581323865
chr2	204664200	204665200	4.438759772063639
chr2	204664300	204665300	3.84782108894696
chr2	204664400	204665400	3.2108812137311733
chr2	204664500	204665500	2.7555739838211584
chr2	204664600	204665600	2.519512009484912
chr2	204664700	204665700	2.880436142763673
chr2	204664800	204665800	2.190638842577
chr2	204664900	204665900	2.8843963420855774
chr2	204665000	204666000	2.68060378461475
chr2	204665100	204666100	2.6483759633249657
chr2	204665200	204666200	2.8021660633509344
chr2	204665300	204666300	2.8191545360711454
chr2	204665400	204666400	3.11437018649108
chr2	204665500	204666500	3.5051025377802527
chr2	204665600	204666600	2.9213068780958715
chr2	204665700	204666700	3.166262070481849
chr2	204665800	204666800	3.211237677176177
chr2	204665900	204666900	3.2166175269071204
chr2	204666000	204667000	3.3202491575796067
chr2	204666100	204667100	3.1886441517260957
chr2	204666200	204667200	3.5652538930299733
chr2	204666300	204667300	3.454448015793107
chr2	204666400	204667400	2.9868996179636436
chr2	204666500	204667500	2.7353305056461332
chr2	204666600	204667600	3.3279747192394065
chr2	204666700	204667700	2.6716576074300007
chr2	204666800	204667800	3.0248962657027083
chr2	204666900	204667900	2.200736108527252
chr2	204667000	204668000	1.909683034552598
chr2	204667100	204668100	2.1170062282663427
chr2	204667200	204668200	2.254446404623319
chr2	204667300	204668300	2.4176922519473467
chr2	204667400	204668400	2.749595137911973
chr2	204667500	204668500	2.7752268218233977
chr2	204667600	204668600	2.6364669646561287
chr2	204667700	204668700	2.6226463497587797
chr2	204667800	204668800	2.8660504790124537
chr2	204667900	204668900	2.6895583794553244
chr2	204668000	204669000	3.004855243286654
chr2	204668100	204669100	3.083544287978459
chr2	204668200	204669200	2.920819804454616
chr2	204668300	204669300	3.4257896920725326
chr2	204668400	204669400	3.3388236590121765
chr2	204668500	204669500	3.6463037421271296
chr2	204668600	204669600	3.9686997110735502
chr2	204668700	204669700	3.878237738841692
chr2	204668800	204669800	3.851748533593596
chr2	204668900	204669900	4.348236382396569
chr2	204669000	204670000	4.338927464562997
chr2	204669100	204670100	3.8859628116507614
chr2	204669200	204670200	3.401694688924583
chr2	204669300	204670300	3.4948439587946987
chr2	204669400	204670400	4.006128456755682
chr2	204669500	204670500	4.0811716197218075
chr2	204669600	204670600	4.056043682445589
chr2	204669700	204670700	3.8803453020962295
chr2	204669800	204670800	3.417405747428921
chr2	204669900	204670900	3.133946872183152
chr2	204670000	204671000	2.950974182032477
chr2	204670100	204671100	3.70730940219424
chr2	204670200	204671200	3.981045390487209
chr2	204670300	204671300	3.909710951375208
chr2	204670400	204671400	3.2808784793076238
chr2	204670500	204671500	3.3001887847073506
chr2	204670600	204671600	2.8847375626251046
chr2	204670700	204671700	3.2388610675504834
chr2	204670800	204671800	3.3277299212546114
chr2	204670900	204671900	3.303223714963265
chr2	204671000	204672000	3.4049919528688144
chr2	204671100	204672100	3.0001309077176934
chr2	204671200	204672200	3.4889936412009344
chr2	204671300	204672300	2.4607960286672355
chr2	204671400	204672400	2.3912054999223438
chr2	204671500	204672500	1.9495176258540223
chr2	204671600	204672600	2.5088039920014773
chr2	204671700	204672700	2.724016146484469
chr2	204671800	204672800	2.661893146021914
chr2	204671900	204672900	3.2519288561187567
chr2	204672000	204673000	3.187373656961138
chr2	204672100	204673100	3.1817071913424884
chr2	204672200	204673200	3.266490235812133
chr2	204672300	204673300	3.6564111974434734
chr2	204672400	204673400	3.73644186114478
chr2	204672500	204673500	3.7468574066544615
chr2	204672600	204673600	3.9689457691198897
chr2	204672700	204673700	4.186614525411781
chr2	204672800	204673800	4.472749199425962
chr2	204672900	204673900	4.175836951880998
chr2	204673000	204674000	4.657222514413967
chr2	204673100	204674100	4.186366155061177
chr2	204673200	204674200	4.082179280580919
chr2	204673300	204674300	3.95763594639916
chr2	204673400	204674400	4.006821976885879
chr2	204673500	204674500	3.976283518266484
chr2	204673600	204674600	3.8530026035639473
chr2	204673700	204674700	3.8184480311000435
chr2	204673800	204674800	3.6489631703726966
chr2	204673900	204674900	3.7911908902656095
chr2	204674000	204675000	3.511316804579376
chr2	204674100	204675100	3.807083920065757
chr2	204674200	204675200	3.8517306551226413
chr2	204674300	204675300	4.384756764274567
chr2	204674400	204675400	4.376232753584186
chr2	204674500	204675500	4.600754469817623
chr2	204674600	204675600	4.2140516218683794
chr2	204674700	204675700	4.4109336436365005
chr2	204674800	204675800	4.484805641209093
chr2	204674900	204675900	4.408663942492075
chr2	204675000	204676000	4.376159526991387
chr2	204676700	204677700	3.326867757906245
chr2	204676800	204677800	3.863850819246916
chr2	204676900	204677900	4.104484717363339
chr2	204677000	204678000	4.134341839738358
chr2	204677100	204678100	4.77360272680272
chr2	204677200	204678200	5.418873602441175
chr2	204677300	204678300	5.860873090921668
chr2	204677400	204678400	5.396117442649505
chr2	204677500	204678500	5.305107046497177
chr2	204677600	204678600	4.725314045991234
chr2	204677700	204678700	4.793549036122785
chr2	204677800	204678800	4.860910028011757
chr2	204677900	204678900	4.605022102891552
chr2	204678000	204679000	4.2346635057556705
chr2	204678100	204679100	4.000686638174962
chr2	204678200	204679200	3.8728580307917095
chr2	204678300	204679300	3.8192756899562217
chr2	204678400	204679400	3.7172740044582335
chr2	204678500	204679500	3.3501609729617225
chr2	204678600	204679600	3.5294077453559
chr2	204678700	204679700	3.0863108840912563
chr2	204678800	204679800	2.762975802599797
chr2	204678900	204679900	2.449470257783597
chr2	204679000	204680000	2.1824135762234844
chr2	204679100	204680100	1.562697842010462
chr2	204679200	204680200	1.1846359207618995
chr2	204679300	204680300	0.9115345541242132
chr2	204679400	204680400	0.6243751023827241
chr2	204679500	204680500	0.966118978432096
chr2	204679600	204680600	0.4188808619386876
chr2	204679700	204680700	1.1360013432474754
chr2	204679800	204680800	1.037400847759418
chr2	204679900	204680900	1.208282817163425
chr2	204680000	204681000	2.046406657356845
chr2	204680100	204681100	2.4979082083861983
chr2	204680200	204681200	2.573648828735793
chr2	204680300	204681300	2.3073008675206927
chr2	204680400	204681400	2.4871077209556307
chr2	204680500	204681500	2.15379306492466
chr2	204680600	204681600	2.3287661192562417
chr2	204680700	204681700	1.9249220901346908
chr2	204680800	204681800	1.9302056661229896
chr2	204680900	204681900	2.222897079976834
chr2	204681000	204682000	2.0488582492110883
chr2	204681100	204682100	2.599359728598405
chr2	204681200	204682200	2.434195651742509
chr2	204681300	204682300	2.482151091697379
chr2	204681400	204682400	2.598013632821363
chr2	204681500	204682500	2.7471852242753347
chr2	204681600	204682600	2.5198237612636687
chr2	204681700	204682700	2.4410892971617724
chr2	204681800	204682800	2.2067731512627744
chr2	204681900	204682900	2.3905555725149847
chr2	204682000	204683000	2.389775618526463
chr2	204682100	204683100	1.8564426769608096
chr2	204682200	204683200	2.1296274293641635
chr2	204682300	204683300	2.5065467834981177
chr2	204682400	204683400	2.922031313385189
chr2	204682500	204683500	2.694981806783747
chr2	204682600	204683600	3.3688654500279718
chr2	204682700	204683700	3.679989142210412
chr2	204682800	204683800	3.9009517245757652
chr2	204682900	204683900	3.7235381423516
chr2	204683000	204684000	3.8168264346786263
chr2	204683100	204684100	3.7247692911356736
chr2	204683200	204684200	3.6856751367061418
chr2	204683300	204684300	3.5128977725452946
chr2	204683400	204684400	3.4894564850219636
chr2	204683500	204684500	4.0005468219066165
chr2	204683600	204684600	4.051803752325103
chr2	204683700	204684700	4.108530906750212
chr2	204683800	204684800	3.682156406217868
chr2	204683900	204684900	3.329446754985317
chr2	204684000	204685000	3.3707248723706686
chr2	204684100	204685100	3.594405035565894
chr2	204684200	204685200	3.3355174435775177
chr2	204684300	204685300	3.196347828727216
chr2	204684400	204685400	2.938535271683151
chr2	204684500	204685500	2.9243362566384916
chr2	204684600	204685600	2.473462484392676
chr2	204684700	204685700	2.4047285044416062
chr2	204684800	204685800	2.8656187828102224
chr2	204684900	204685900	3.0327806536741937
chr2	204685000	204686000	2.6754709823084992
chr2	204685100	204686100	2.397385706462704
chr2	204685200	204686200	2.0093085003954414
chr2	204685300	204686300	2.0562531354217235
chr2	204685400	204686400	1.9297340446804825
chr2	204685500	204686500	1.616149992949383
chr2	204685600	204686600	1.7946432598509496
chr2	204685700	204686700	1.7496772778161138
chr2	204685800	204686800	1.9272580329762556
chr2	204685900	204686900	2.6646181460482943
chr2	204686000	204687000	2.834773276946085
chr2	204686100	204687100	2.948888520219239
chr2	204686200	204687200	3.4369878484659155
chr2	204686300	204687300	3.170793468197321
chr2	204686400	204687400	3.216322235582939
chr2	204686500	204687500	3.6547752712042483
chr2	204686600	204687600	3.8910696901576567
chr2	204686700	204687700	3.9090851457675853
chr2	204686800	204687800	3.915598386998024
chr2	204686900	204687900	3.2860447806438824
chr2	204687000	204688000	3.0315133373416834
chr2	204687100	204688100	3.1804880214304654
chr2	204687200	204688200	3.8604517632277973
chr2	204687300	204688300	4.1261403005691895
chr2	204687400	204688400	4.312560651684186
chr2	204687500	204688500	3.95391942239164
chr2	204688500	204689500	2.9129032083989865
chr2	204688600	204689600	2.60281629882558
chr2	204688700	204689700	3.3306839704821782
chr2	204688800	204689800	3.6182498608033344
chr2	204688900	204689900	4.551122559479746
chr2	204689000	204690000	5.199111720338829
chr2	204689100	204690100	4.663281207108108
chr2	204689200	204690200	4.777578449266742
chr2	204689300	204690300	4.366402900229288
chr2	204689400	204690400	4.4412236677381625
chr2	204689500	204690500	4.327050571744352
chr2	204689600	204690600	4.506799671966367
chr2	204689700	204690700	4.400107808431066
chr2	204689800	204690800	4.506987596167789
chr2	204689900	204690900	3.9893133315235887
chr2	204690000	204691000	3.2107778485153413
chr2	204690100	204691100	3.5031993029491493
chr2	204690200	204691200	3.322804521762277
chr2	204690300	204691300	3.465824088202811
chr2	204690400	204691400	3.435352733839672
chr2	204690500	204691500	3.617463034231732
chr2	204690600	204691600	3.5391421518505637
chr2	204690700	204691700	2.9722260305739883
chr2	204690800	204691800	2.9896848282338744
chr2	204690900	204691900	2.998572005362471
chr2	204691000	204692000	3.3609765135570537
chr2	204691100	204692100	2.7969474934964844
chr2	204691200	204692200	2.7862447181733825
chr2	204691300	204692300	3.0154834397534818
chr2	204691400	204692400	2.185808348410557
chr2	204691500	204692500	2.3332522515066283
chr2	204691600	204692600	2.3449010925554545
chr2	204691700	204692700	1.912809248608668
chr2	204691800	204692800	1.2093311732036307
chr2	204691900	204692900	0.7835423767799593
chr2	204692000	204693000	0.3709386092877603
chr2	204692100	204693100	0.8796781844864041
chr2	204692200	204693200	1.3294185416173174
chr2	204692300	204693300	0.8618755547812306
chr2	204692400	204693400	1.4819842525619085
chr2	204692500	204693500	0.6892509289664135
chr2	204692600	204693600	1.095727446911105
chr2	204692700	204693700	1.4441440982493403
chr2	204692800	204693800	1.6958318544914082
chr2	204692900	204693900	2.1973905238566083
chr2	204693000	204694000	2.7896488373236497
chr2	204693100	204694100	2.717515109740162
chr2	204693200	204694200	2.6570786175226235
chr2	204693300	204694300	2.537569931433698
chr2	204693400	204694400	2.9239718862292965
chr2	204693500	204694500	3.5712165520133583
chr2	204693600	204694600	3.204949532927332
chr2	204693700	204694700	3.2126687642136096
chr2	204693800	204694800	3.264942250995181
chr2	204693900	204694900	3.24345405980142
chr2	204694000	204695000	3.131381744242155
chr2	204694100	204695100	3.0036959769447007
chr2	204694200	204695200	2.9447421971053815
chr2	204694300	204695300	3.2196013274865067
chr2	204694400	204695400	2.3578544768442566
chr2	204694500	204695500	1.934398623250724
chr2	204694600	204695600	1.6945088068628775
chr2	204694700	204695700	1.7101635228746257
chr2	204694800	204695800	1.8498369790013809
chr2	204694900	204695900	1.936265816288684
chr2	204695000	204696000	1.8241554552182881
chr2	204695100	204696100	2.3617018090575237
chr2	204695200	204696200	2.554279913224484
chr2	204695300	204696300	2.546694192849696
chr2	204695400	204696400	3.30571188634536
chr2	204695500	204696500	3.606023572139888
chr2	204695600	204696600	3.588696985260275
chr2	204695700	204696700	3.7811313985602513
chr2	204695800	204696800	3.57825910433088
chr2	204695900	204696900	3.8119887609050855
chr2	204696000	204697000	3.5891651157721136
chr2	204696100	204697100	3.2693578967899524
chr2	204696200	204697200	2.9800687406981896
chr2	204696300	204697300	3.2245691383327264
chr2	204696400	204697400	2.9411387677727183
chr2	204696500	204697500	2.516713947221799
chr2	204696600	204697600	2.718704341101768
chr2	204696700	204697700	2.4053128456686763
chr2	204696800	204697800	2.92592921138848
chr2	204696900	204697900	3.1025228010139045
chr2	204697000	204698000	3.0148610129426503
chr2	204697100	204698100	3.1271431529206417
chr2	204697200	204698200	3.749447651687632
chr2	204697300	204698300	3.1887949909610116
chr2	204697400	204698400	2.856000246163206
chr2	204697500	204698500	2.9379216235346632
chr2	204697600	204698600	2.5065280712378533
chr2	204697700	204698700	2.575340953293223
chr2	204697800	204698800	1.8681414714782087
chr2	204697900	204698900	1.5502780086137975
chr2	204698000	204699000	2.0821074185535426
chr2	204698100	204699100	1.7319669059445255
chr2	204698200	204699200	1.0631814547836995
chr2	204698300	204699300	1.5254035698748545
chr2	204698400	204699400	1.810837863560392
chr2	204698500	204699500	1.8749258911934523
chr2	204698600	204699600	2.3425679334724716
chr2	204698700	204699700	2.36962132151967
chr2	204698800	204699800	2.4637109289103423
chr2	204698900	204699900	2.546939959248878
chr2	204699000	204700000	2.041128173874094
chr2	204699100	204700100	2.50050856734099
chr2	204699200	204700200	2.7197811286678903
chr2	204699300	204700300	2.81691444199193
chr2	204699400	204700400	2.9276973842435035
chr2	204699500	204700500	2.8489821629908825
chr2	204699600	204700600	2.1007908470979606
chr2	204699700	204700700	2.134814914622196
chr2	204699800	204700800	2.436009303958796
chr2	204699900	204700900	2.0771315521582574
chr2	204700000	204701000	2.5672357602118354
chr2	204700100	204701100	2.21228051782166
chr2	204700200	204701200	1.9722762444590445
chr2	204700300	204701300	1.5237783374200553
chr2	204700400	204701400	1.6601561189959149
chr2	204700500	204701500	1.7543070430014789
chr2	204700600	204701600	2.6621904351373957
chr2	204700700	204701700	2.7751426774115404
chr2	204700800	204701800	2.712778914237904
chr2	204700900	204701900	3.1666772245394545
chr2	204701000	204702000	2.864700850286651
chr2	204701100	204702100	3.106513548989302
chr2	204701200	204702200	3.5254468311767253
chr2	204701300	204702300	4.069972394115116
chr2	204701400	204702400	4.101544666197784
chr2	204701500	204702500	4.1327909298293735
chr2	204701600	204702600	4.027096302439747
chr2	204701700	204702700	4.328277323352464
chr2	204701800	204702800	3.8879434464439764
chr2	204701900	204702900	3.4697233764157387
chr2	204702000	204703000	3.6076152996126085
chr2	204702100	204703100	3.5557177017465107
chr2	204702200	204703200	3.666377016250391
chr2	204702300	204703300	3.711196115337821
chr2	204702400	204703400	3.1844456017210527
chr2	204702500	204703500	2.8781777543415648
chr2	204702600	204703600	2.385735068281133
chr2	204702700	204703700	1.953157879840336
chr2	204702800	204703800	2.2821652122182763
chr2	204702900	204703900	1.556676596532884
chr2	204703000	204704000	1.110603816450094
chr2	204703100	204704100	1.2172529515586537
chr2	204703200	204704200	1.0630073899480272
chr2	204703300	204704300	0.7626037667343535
chr2	204703400	204704400	1.0055248672118755
chr2	204703500	204704500	1.3668891772082563
chr2	204703600	204704600	1.9420563913411688
chr2	204703700	204704700	2.138775281846608
chr2	204703800	204704800	1.9570134107520647
chr2	204703900	204704900	2.850348374325377
chr2	204704000	204705000	2.801767786193792
chr2	204704100	204705100	2.315285724860161
chr2	204704200	204705200	2.2220231487318403
chr2	204704300	204705300	2.6892941616785766
chr2	204704400	204705400	1.9512543389904082
chr2	204704500	204705500	2.164414441139671
chr2	204704600	204705600	2.1005195612444307
chr2	204704700	204705700	1.3621111303723077
chr2	204704800	204705800	1.797415380693064
chr2	204704900	204705900	1.3483581258386708
chr2	204705000	204706000	1.9688092017840066
chr2	204705100	204706100	2.165425118772426
chr2	204705200	204706200	1.9979205832534483
chr2	204705300	204706300	1.5950112919777797
chr2	204705600	204706600	1.2306025624420918
chr2	204706400	204707400	1.6947616380093802
chr2	204706500	204707500	2.1895173898142417
chr2	204706600	204707600	1.6396734329516138
chr2	204706700	204707700	1.085559597023274
chr2	204706800	204707800	1.8004741155670525
chr2	204706900	204707900	1.8398997804601325
chr2	204707000	204708000	1.9826427057401246
chr2	204707100	204708100	2.2879932791666397
chr2	204707200	204708200	2.0783200472963603
chr2	204707300	204708300	2.538956295754665
chr2	204707400	204708400	2.3128180213306964
chr2	204707500	204708500	2.5593126126795007
chr2	204707600	204708600	3.4316152779708653
chr2	204707700	204708700	4.241475087311768
chr2	204707800	204708800	3.7740874724534064
chr2	204707900	204708900	4.11797410142456
chr2	204708000	204709000	3.9294469472128446
chr2	204708100	204709100	3.5917280570998837
chr2	204708200	204709200	3.341503797703544
chr2	204708300	204709300	3.5871514812170715
chr2	204708400	204709400	3.420668886806081
chr2	204708500	204709500	3.1760930550371684
chr2	204708600	204709600	2.7022274718620896
chr2	204708700	204709700	3.040067243932625
chr2	204708800	204709800	2.822422817200789
chr2	204708900	204709900	2.6834481549880533
chr2	204709000	204710000	2.7391158323230016
chr2	204709100	204710100	2.735234285963532
chr2	204709200	204710200	2.5345926681125097
chr2	204709300	204710300	2.590778466356181
chr2	204709400	204710400	2.620539537346084
chr2	204709500	204710500	2.5060197394604984
chr2	204709600	204710600	2.474960898743721
chr2	204709700	204710700	1.562551600819699
chr2	204709800	204710800	1.1789123778592805
chr2	204709900	204710900	0.9947248999950932
chr2	204710000	204711000	1.2187704493114138
chr2	204710100	204711100	1.2861971809024373
chr2	204710200	204711200	1.3495227827970733
chr2	204710300	204711300	0.6190078888559127
chr2	204710400	204711400	0.5121928823129477
chr2	204710500	204711500	0.8139439784409354
chr2	204710600	204711600	1.1333402691619516
chr2	204710700	204711700	1.7225908195505686
chr2	204710800	204711800	1.6427373935536234
chr2	204710900	204711900	2.0697403774775225
chr2	204711000	204712000	2.121644618586831
chr2	204711100	204712100	1.7185164533164845
chr2	204711200	204712200	1.7112228550603434
chr2	204711300	204712300	1.6561244253894154
chr2	204711400	204712400	1.6291769381580248
chr2	204711500	204712500	1.4032424226735878
chr2	204711600	204712600	1.3463954175102857
chr2	204712700	204713700	0.5839304600124382
chr2	204712800	204713800	0.6918560334268106
chr2	204712900	204713900	0.24399176035254586
chr2	204713000	204714000	0.8541607865595935
chr2	204713100	204714100	-0.13146779876771944
chr2	204713200	204714200	0.009780409392902844
chr2	204713300	204714300	0.7542346034129325
chr2	204713400	204714400	1.162440966670728
chr2	204713500	204714500	1.6822456607971308
chr2	204713600	204714600	2.1283133856027336
chr2	204713700	204714700	2.8778452623964075
chr2	204713800	204714800	2.3474789069146538
chr2	204713900	204714900	2.105023187554963
chr2	204714000	204715000	1.6467868284475182
chr2	204714100	204715100	2.4886010462259094
chr2	204714200	204715200	2.4730649170719268
chr2	204714300	204715300	2.1243125631039934
chr2	204714400	204715400	1.5682807599331143
chr2	204714500	204715500	0.7390819980447075
chr2	204714600	204715600	0.21096511962154388
chr2	204714700	204715700	-0.009832150035654234
chr2	204714800	204715800	0.241730710818841
chr2	204714900	204715900	0.5107479265778194
chr2	204715000	204716000	1.3671247069633572
chr2	204715100	204716100	1.0653689916195137
chr2	204715200	204716200	0.7348506014495395
chr2	204715300	204716300	0.39297333981146415
chr2	204715400	204716400	0.6033755052845206
chr2	204715500	204716500	1.0063962584647077
chr2	204715600	204716600	0.9164784126319664
chr2	204716700	204717700	3.0317302729344178
chr2	204716800	204717800	2.942861457241284
chr2	204716900	204717900	2.933662117404657
chr2	204717000	204718000	2.3263728826601215
chr2	204717100	204718100	2.4277194425756674
chr2	204717200	204718200	1.5098170930027297
chr2	204717300	204718300	1.5343506388226706
chr2	204717400	204718400	1.9721196753757144
chr2	204717500	204718500	2.0320532122006845
chr2	204717600	204718600	2.197454151859882
chr2	204717700	204718700	2.0736237415882703
chr2	204717800	204718800	1.831368137597652
chr2	204717900	204718900	1.761560712766569
chr2	204718000	204719000	2.339685670762109
chr2	204718100	204719100	2.008686934575554
chr2	204718200	204719200	2.259447119407336
chr2	204718300	204719300	1.9583931653091269
chr2	204718400	204719400	1.5397164408609798
chr2	204718500	204719500	1.3745737167844074
chr2	204718600	204719600	1.8991212730128293
chr2	204718700	204719700	2.2249302141180483
chr2	204718800	204719800	2.493644063182602
chr2	204718900	204719900	2.382414676267368
chr2	204719000	204720000	2.140913379323171
chr2	204719100	204720100	2.087790126290273
chr2	204719200	204720200	2.2293754333285087
chr2	204719300	204720300	2.9144779680712096
chr2	204719400	204720400	3.0107844627338163
chr2	204719500	204720500	2.5093087773545935
chr2	204719600	204720600	1.3535296651454127
chr2	204719700	204720700	0.4728078303604252
chr2	204719800	204720800	0.4772539403097744
chr2	204719900	204720900	0.6656876892163249
chr2	204720000	204721000	0.9800231117485549
chr2	204720100	204721100	1.172479430272862
chr2	204720200	204721200	1.1616680861632276
chr2	204720300	204721300	1.2708268179836366
chr2	204720400	204721400	1.3427017460195738
chr2	204720500	204721500	1.1908679828349165
chr2	204720600	204721600	1.4476479615408746
chr2	204720700	204721700	1.9354881058875395
chr2	204720800	204721800	1.4952483463989177
chr2	204720900	204721900	1.5812583657182753
chr2	204721000	204722000	1.202303644406397
chr2	204721100	204722100	1.479356703695113
chr2	204721200	204722200	1.6301094307317383
chr2	204721300	204722300	1.3150258821296306
chr2	204721400	204722400	1.2148171206206109
chr2	204721500	204722500	2.00957491711948
chr2	204721600	204722600	2.2795262100284432
chr2	204721700	204722700	2.4845751124466573
chr2	204721800	204722800	3.2266465493784606
chr2	204721900	204722900	2.9429576090188068
chr2	204722000	204723000	3.2920975711746117
chr2	204722100	204723100	3.4792021199931984
chr2	204722200	204723200	3.6618168017950805
chr2	204722300	204723300	4.213826119751917
chr2	204722400	204723400	4.394048876854127
chr2	204722500	204723500	3.811989974845618
chr2	204722600	204723600	3.812965252853745
chr2	204722700	204723700	3.293509554625538
chr2	204722800	204723800	3.22732865718518
chr2	204722900	204723900	3.997173264056119
chr2	204723000	204724000	3.776045471090517
chr2	204723100	204724100	3.5644428125370022
chr2	204723200	204724200	3.5223491106405733
chr2	204723300	204724300	2.9164335646286483
chr2	204723400	204724400	3.4135788001518166
chr2	204723500	204724500	3.294543488536504
chr2	204723600	204724600	2.8183528050738187
chr2	204723700	204724700	2.9091694957511605
chr2	204723800	204724800	2.5268976125953446
chr2	204724900	204725900	3.511862861512347
chr2	204725000	204726000	3.8320702429428324
chr2	204725100	204726100	3.5405291909512067
chr2	204725200	204726200	4.034148138866262
chr2	204725300	204726300	3.8387678299343437
chr2	204725400	204726400	3.8848940550623055
chr2	204725500	204726500	3.6794346269890483
chr2	204725600	204726600	3.051610037285412
chr2	204725700	204726700	3.3857529016141927
chr2	204725800	204726800	2.8764537131378107
chr2	204725900	204726900	3.5696105596957834
chr2	204726000	204727000	3.0381767641590867
chr2	204726100	204727100	2.8123722250982084
chr2	204726200	204727200	2.3789112544268334
chr2	204726300	204727300	2.364804209259553
chr2	204726400	204727400	2.510515584724958
chr2	204726500	204727500	2.148888754704355
chr2	204726600	204727600	2.791181265688203
chr2	204726700	204727700	2.919827249396304
chr2	204726800	204727800	3.3712401012453586
chr2	204726900	204727900	2.8128393568029213
chr2	204727000	204728000	3.4311795825386904
chr2	204727100	204728100	3.767700025771497
chr2	204727200	204728200	4.726346696851042
chr2	204727300	204728300	4.708171863725543
chr2	204727400	204728400	4.665703118356414
chr2	204727500	204728500	4.54721521639534
chr2	204727600	204728600	3.966123824260264
chr2	204727700	204728700	3.387159314577219
chr2	204727800	204728800	3.1836207341857214
chr2	204727900	204728900	3.249555560053732
chr2	204728000	204729000	2.9052276861819206
chr2	204728100	204729100	3.3644316535199525
chr2	204728200	204729200	2.806662361236024
chr2	204728300	204729300	2.8783281377879346
chr2	204728400	204729400	3.0160443294463533
chr2	204728500	204729500	3.66092228578924
chr2	204728600	204729600	3.683633506042484
chr2	204728700	204729700	4.310108345171583
chr2	204728800	204729800	4.516227750232545
chr2	204728900	204729900	4.185750519615187
chr2	204729000	204730000	3.895451416930223
chr2	204729100	204730100	3.1745515837625766
chr2	204729200	204730200	2.4783816283348075
chr2	204729300	204730300	2.747851775216953
chr2	204729400	204730400	2.60090373691005
chr2	204729500	204730500	1.9303305961151804
chr2	204730600	204731600	3.512817214323328
chr2	204730700	204731700	3.4048647312551212
chr2	204730800	204731800	2.9565937274256733
chr2	204730900	204731900	2.8925337972369856
chr2	204731000	204732000	2.8507686770801564
chr2	204731100	204732100	2.303557102632976
chr2	204731200	204732200	1.613717166272718
chr2	204731300	204732300	1.2916426222628088
chr2	204731400	204732400	0.9202460162805534
chr2	204731500	204732500	0.6497537924356122
chr2	204731600	204732600	0.8169192404534381
chr2	204733600	204734600	0.9675911662317144
chr2	204733700	204734700	0.4524036946609608
chr2	204733800	204734800	0.4235086302261397
chr2	204733900	204734900	-0.1898402460238072
chr2	204734000	204735000	0.14193891738274986
chr2	204734100	204735100	0.2927878518818557
chr2	204734200	204735200	0.11904181797510376
chr2	204734300	204735300	0.5989480769897668
chr2	204734400	204735400	1.1612293343188085
chr2	204734500	204735500	1.5953412482935638
chr2	204734600	204735600	1.4020283636515407
chr2	204734700	204735700	2.153664284943436
chr2	204734800	204735800	2.3239096217954502
chr2	204734900	204735900	3.0766188775951204
chr2	204735000	204736000	2.8024443945230284
chr2	204735100	204736100	3.148968446362734
chr2	204735200	204736200	3.62124773781746
chr2	204735300	204736300	3.0907608412602485
chr2	204735400	204736400	2.7927891379520045
chr2	204735500	204736500	2.094044029299268
chr2	204735600	204736600	2.037474376352346
chr2	204735700	204736700	1.7258585955540642
chr2	204735800	204736800	1.8533870226014608
chr2	204735900	204736900	2.003998866501831
chr2	204736000	204737000	1.4756193831941038
chr2	204736100	204737100	1.2071634126597304
chr2	204736200	204737200	0.9889355915847128
chr2	204736300	204737300	1.5228596920933073
chr2	204736400	204737400	1.5286689256904398
chr2	204736500	204737500	2.061790737635297
chr2	204736600	204737600	2.324566264749384
chr2	204736700	204737700	2.3309119940723115
chr2	204736800	204737800	2.41829619602555
chr2	204736900	204737900	2.1874908096211154
chr2	204737000	204738000	2.425167615364242
chr2	204737100	204738100	2.5592722134345456
chr2	204737200	204738200	2.562421902557493
chr2	204737300	204738300	1.9501213032566962
chr2	204737400	204738400	2.1584921086722875
chr2	204737500	204738500	1.5989784860793783
chr2	204737600	204738600	1.5677091033271848
chr2	204737700	204738700	1.6860334213314154
chr2	204737800	204738800	1.14341554204249
chr2	204737900	204738900	0.9415173242071256
chr2	204738000	204739000	0.7161969831718552
chr2	204738100	204739100	0.16734920383087906
chr2	204738200	204739200	-0.15852548532611585
chr2	204738300	204739300	0.2766540861440615
chr2	204738400	204739400	0.4343356803081004
chr2	204738500	204739500	1.0357337429934783
chr2	204738600	204739600	1.6362359192159155
chr2	204738700	204739700	1.7858648971341908
chr2	204738800	204739800	1.8913803258697388
chr2	204738900	204739900	1.2877163613231115
chr2	204739000	204740000	1.8481307804798914
chr2	204739100	204740100	2.2855722340974216
chr2	204739200	204740200	2.8455314143285664
chr2	204739300	204740300	2.717164644979837
chr2	204739400	204740400	2.0676516689199422
chr2	204739500	204740500	1.7699616424362772
chr2	204739600	204740600	1.7106617819038141
chr2	204739700	204740700	1.9745387301259976
chr2	204739800	204740800	2.143081431530609
chr2	204739900	204740900	2.949476376881055
chr2	204740000	204741000	3.1524416695288564
chr2	204740100	204741100	2.8866214551160465
chr2	204740200	204741200	2.5320716845097797
chr2	204740300	204741300	2.132455945854601
chr2	204740400	204741400	2.2981083397356428
chr2	204740500	204741500	2.136805943843771
chr2	204740600	204741600	1.4543628057316105
chr2	204740700	204741700	1.1372649469912706
chr2	204740800	204741800	1.546704130634225
chr2	204740900	204741900	1.6788853683916642
chr2	204741000	204742000	1.6241048894771097
chr2	204741100	204742100	1.7289828265680285
chr2	204741200	204742200	1.6977251934784134
chr2	204741300	204742300	2.1015293264676997
chr2	204741400	204742400	2.1508925021388303
chr2	204741500	204742500	2.72886700744317
chr2	204741600	204742600	2.6043275790730367
chr2	204741700	204742700	2.5422984466953285
chr2	204741800	204742800	2.236603327884505
chr2	204741900	204742900	2.6421012149296157
chr2	204742000	204743000	2.4667858105521216
chr2	204742100	204743100	2.669588967922492
chr2	204742200	204743200	2.7310521548308992
chr2	204742300	204743300	2.966319533831116
chr2	204742400	204743400	3.1808334262542823
chr2	204742500	204743500	2.704140393403
chr2	204742600	204743600	3.0166746891544447
chr2	204742700	204743700	3.1605973814336337
chr2	204742800	204743800	3.7028520310975934
chr2	204742900	204743900	2.8636671330884815
chr2	204743000	204744000	2.883704504434184
chr2	204743100	204744100	2.528972336952686
chr2	204743200	204744200	3.270761955148567
chr2	204743300	204744300	3.1567323100015714
chr2	204743400	204744400	2.9567000873744065
chr2	204743500	204744500	3.3895037938444066
chr2	204743600	204744600	3.1073504357143378
chr2	204743700	204744700	3.1370207167313167
chr2	204743800	204744800	2.7542357266064346
chr2	204743900	204744900	2.5891239869853817
chr2	204744000	204745000	2.637901516737299
chr2	204744100	204745100	3.0932992753075883
chr2	204744200	204745200	1.7611463603978743
chr2	204744300	204745300	1.7984073447760285
chr2	204744400	204745400	2.193751092637505
chr2	204744500	204745500	1.932107119563404
chr2	204744600	204745600	2.0412682897834142
chr2	204744700	204745700	1.6680704397967734
chr2	204744800	204745800	1.3003065465868606
chr2	204744900	204745900	1.6880946650508073
chr2	204745000	204746000	1.63349497090511
chr2	204746100	204747100	-3.7803851593060247
chr2	204746200	204747200	-4.367700210440981
chr2	204746300	204747300	-4.300217179441791
chr2	204746400	204747400	-4.7609703533277585
chr2	204746500	204747500	-4.692560141564607
chr2	204746600	204747600	-4.498451715997669
chr2	204746700	204747700	-4.156210615149083
chr2	204746800	204747800	-3.4592357892621037
chr2	204746900	204747900	-2.291557065543245
chr2	204747000	204748000	-1.5006034778002704
chr2	204747100	204748100	-0.7033809265843421
chr2	204747200	204748200	0.2540180893894665
chr2	204747300	204748300	0.4636427658833668
chr2	204747400	204748400	1.186239418761288
chr2	204747500	204748500	1.6305247706487784
chr2	204747600	204748600	2.0779258443657427
chr2	204747700	204748700	1.8168620651335567
chr2	204747800	204748800	1.3867187456969283
chr2	204747900	204748900	1.365049227576378
chr2	204748000	204749000	1.057890675753515
chr2	204748100	204749100	1.2309773919126208
chr2	204748200	204749200	1.142090806355178
chr2	204748300	204749300	1.161287948334922
chr2	204748400	204749400	0.7861944468401411
chr2	204748500	204749500	-0.02232478146484688
chr2	204748600	204749600	-0.2602782686867574
chr2	204748700	204749700	0.5649805447525671
chr2	204748800	204749800	0.6592037093893586
chr2	204748900	204749900	0.4446770477505003
chr2	204749000	204750000	1.059692160391096
chr2	204749100	204750100	1.6235421705013278
chr2	204749200	204750200	1.7431491812852369
chr2	204749300	204750300	1.7785071513607995
chr2	204749400	204750400	2.0663365980226964
chr2	204749500	204750500	3.2139103256013954
chr2	204749600	204750600	3.470354269870351
chr2	204749700	204750700	2.8939786960692326
chr2	204749800	204750800	3.118457299942583
chr2	204749900	204750900	2.751617677772308
chr2	204750000	204751000	2.129496778506253
chr2	204750100	204751100	1.832452728649954
chr2	204750200	204751200	1.7026779603889743
chr2	204750300	204751300	2.213514195953725
chr2	204750400	204751400	2.464549103120872
chr2	204750500	204751500	1.570542635618606
chr2	204750600	204751600	1.5625355040973243
chr2	204750700	204751700	2.04687343545856
chr2	204750800	204751800	1.9186650820989704
chr2	204750900	204751900	2.7850878283249187
chr2	204751000	204752000	3.1859809562246295
chr2	204751100	204752100	3.2969127538366303
chr2	204751200	204752200	3.407384080316361
chr2	204751300	204752300	2.6560326806521104
chr2	204751400	204752400	2.5742426585987506
chr2	204751500	204752500	2.8048237421294995
chr2	204751600	204752600	2.4610760892438983
chr2	204751700	204752700	1.6213489254282891
chr2	204751800	204752800	1.456529646000529
chr2	204751900	204752900	0.9827177876119711
chr2	204752000	204753000	0.8408263266938198
chr2	204752100	204753100	0.8622901187450044
chr2	204752200	204753200	0.8808512245339056
chr2	204752300	204753300	0.9222389694347296
chr2	204752400	204753400	0.8446112817823742
chr2	204752500	204753500	0.5543625874507184
chr2	204752600	204753600	0.6837634423853937
chr2	204752700	204753700	1.6683540217652832
chr2	204752800	204753800	1.910958745521926
chr2	204752900	204753900	1.9062560676742568
chr2	204753000	204754000	1.776560889747151
chr2	204753100	204754100	1.8586292592883185
chr2	204753200	204754200	2.2586279282141697
chr2	204753300	204754300	2.9697482522249663
chr2	204753400	204754400	3.3067106627165117
chr2	204753500	204754500	3.7662937585533576
chr2	204753600	204754600	3.903376247389735
chr2	204753700	204754700	3.2654705694042154
chr2	204753800	204754800	2.954098345783295
chr2	204753900	204754900	3.518192229132055
chr2	204754000	204755000	3.995656551566986
chr2	204754100	204755100	3.699642053627149
chr2	204754200	204755200	3.21328690463368
chr2	204754300	204755300	2.339627462650949
chr2	204754400	204755400	1.3862610830574584
chr2	204754500	204755500	1.3501007673311145
chr2	204754600	204755600	0.7346865397441719
chr2	204754700	204755700	1.051234867199437
chr2	204754800	204755800	1.092257655851984
chr2	204754900	204755900	0.7255229613014723
chr2	204755000	204756000	0.5839764856536144
chr2	204755100	204756100	0.8990529939799521
chr2	204755200	204756200	0.6280407331839443
chr2	204755300	204756300	0.8951941378708579
chr2	204755400	204756400	1.5636506449140402
chr2	204755500	204756500	1.191880080002783
chr2	204755600	204756600	2.004548826440024
chr2	204755700	204756700	1.7470312087262496
chr2	204755800	204756800	1.8776907564386531
chr2	204755900	204756900	1.9366082173678227
chr2	204756000	204757000	1.5129664131479617
chr2	204756100	204757100	1.8032412231799864
chr2	204756200	204757200	2.423535619115292
chr2	204756300	204757300	3.1894899195451405
chr2	204756400	204757400	3.196527369302315
chr2	204756500	204757500	3.9669172142989826
chr2	204756600	204757600	3.624487827268937
chr2	204756700	204757700	3.568204227110878
chr2	204756800	204757800	2.8687774339073777
chr2	204756900	204757900	2.7318589457802864
chr2	204757000	204758000	3.211768472030873
chr2	204757100	204758100	2.9832569311893007
chr2	204757200	204758200	2.758854554743244
chr2	204757300	204758300	1.7343067545899367
chr2	204757400	204758400	1.6426604950203405
chr2	204757500	204758500	1.1094095488165758
chr2	204757600	204758600	1.0191880503057726
chr2	204757700	204758700	0.9762048572844654
chr2	204757800	204758800	1.768742282623041
chr2	204757900	204758900	1.7958553596377544
chr2	204758000	204759000	1.752741743799225
chr2	204758100	204759100	1.531109317302748
chr2	204758200	204759200	1.1233998126722258
chr2	204758300	204759300	1.3374447345075464
chr2	204758400	204759400	1.0704471643658606
chr2	204758500	204759500	1.167378666055659
chr2	204758600	204759600	1.1920066772184938
chr2	204758700	204759700	1.7519596812673903
chr2	204758800	204759800	1.718297763763383
chr2	204758900	204759900	1.9722480279277508
chr2	204759000	204760000	2.0316244362196594
chr2	204759100	204760100	1.6529996855309257
chr2	204759200	204760200	2.0026740725071965
chr2	204759300	204760300	2.1430558415579206
chr2	204759400	204760400	2.3494671526304503
chr2	204759500	204760500	2.2674733934165787
chr2	204759600	204760600	1.7438471238021167
chr2	204759700	204760700	1.5394337188683056
chr2	204759800	204760800	1.4899774620018145
chr2	204759900	204760900	1.0159307928788357
chr2	204760000	204761000	0.35042987126934316
chr2	204760100	204761100	0.5142237068247197
chr2	204760200	204761200	0.17183602104771842
chr2	204760300	204761300	0.16843218525591291
chr2	204760400	204761400	-0.0029664455517615803
chr2	204760500	204761500	0.6714972371442919
chr2	204760600	204761600	0.5967848287179687
chr2	204760700	204761700	0.3573607619500357
chr2	204760800	204761800	0.2018052382978384
chr2	204760900	204761900	0.4307889517278881
chr2	204761000	204762000	0.5117120055594101
chr2	204761100	204762100	-0.17562614983750124
chr2	204762800	204763800	2.809609995298844
chr2	204762900	204763900	2.5417688685987203
chr2	204763000	204764000	2.3776353488760464
chr2	204763100	204764100	1.5179967385148003
chr2	204763200	204764200	1.7241894850868809
chr2	204763300	204764300	2.2090984419493043
chr2	204763400	204764400	1.8348428046127088
chr2	204763500	204764500	2.6108270451634046
chr2	204763600	204764600	2.7054571279577972
chr2	204763700	204764700	2.102789471914229
chr2	204763800	204764800	2.5181916911096733
chr2	204763900	204764900	1.9799867629025616
chr2	204764000	204765000	1.6467458216072945
chr2	204764100	204765100	1.5210643339182963
chr2	204764200	204765200	1.1549344804504036
chr2	204764300	204765300	0.5210252457315663
chr2	204764400	204765400	0.04135977953132325
chr2	204764500	204765500	0.1863141234123568
chr2	204764600	204765600	0.044030611000699854
chr2	204764700	204765700	-0.20017680377278504
chr2	204764800	204765800	-0.24916907689763884
chr2	204764900	204765900	0.12772601810702
chr2	204765000	204766000	0.5866143169146818
chr2	204765100	204766100	0.356723561607382
chr2	204765200	204766200	0.3435060563764703
chr2	204765300	204766300	0.15764515397635995
chr2	204765400	204766400	0.7223418961822418
chr2	204765500	204766500	-0.17311342728028198
chr2	204765600	204766600	-0.4483215246667258
chr2	204765700	204766700	-0.5954632445658744
chr2	204765800	204766800	-1.6011475697268336
chr2	204765900	204766900	-1.947979704208136
chr2	204770200	204771200	-0.4416349613887721
chr2	204770300	204771300	-0.826212730178404
chr2	204770400	204771400	-1.541567172847799
chr2	204770500	204771500	-2.0008247128163186
chr2	204770600	204771600	-3.207522272248746
chr2	204770700	204771700	-3.414329324153763
chr2	204770800	204771800	-3.973092495836252
chr2	204770900	204771900	-4.242384310463463
chr2	204771000	204772000	-3.968612306475335
chr2	204771100	204772100	-3.840159886828915
chr2	204771200	204772200	-4.091763972705246
chr2	204771300	204772300	-2.7609479713665683
chr2	204771400	204772400	-2.2085134305616405
chr2	204771500	204772500	-2.2539196037216938
chr2	204771600	204772600	-0.8419372248435594
chr2	204771700	204772700	-0.1877646196452213
chr2	204771800	204772800	0.528412779206573
chr2	204771900	204772900	0.7016780145807237
chr2	204772000	204773000	0.865561895255294
chr2	204772100	204773100	0.6570942770486347
chr2	204772200	204773200	0.5676953500030281
chr2	204772300	204773300	-0.2076042226996195
chr2	204772400	204773400	0.12450867299087998
chr2	204772500	204773500	0.16439275713932505
chr2	204772600	204773600	-0.34368067979863737
chr2	204772700	204773700	-0.7169743075023288
chr2	204772800	204773800	-0.8826563539072835
chr2	204772900	204773900	-0.4290478034170549
chr2	204773000	204774000	-0.5470838046945088
chr2	204773100	204774100	-0.4894743079073892
chr2	204773200	204774200	-0.3550822121476052
chr2	204773300	204774300	-0.380040793641635
chr2	204773400	204774400	-0.6107432714775209
chr2	204773500	204774500	0.07042287057083181
chr2	204773600	204774600	0.6801303794441952
chr2	204773700	204774700	0.6312322948667184
chr2	204773800	204774800	0.8805345839602914
chr2	204773900	204774900	0.5968940236489509
chr2	204774000	204775000	0.6058668354811931
chr2	204774100	204775100	0.2895277100734182
chr2	204774200	204775200	0.21601545361740346
chr2	204774300	204775300	0.41975069823594
chr2	204774400	204775400	1.2817449294904089
chr2	204774500	204775500	1.1436203289614402
chr2	204774600	204775600	1.032266303287612
chr2	204774700	204775700	1.1925173173962536
chr2	204774800	204775800	1.2087823894968404
chr2	204774900	204775900	1.118020272454723
chr2	204775000	204776000	1.337421272974617
chr2	204775100	204776100	1.6001391136397354
chr2	204775200	204776200	1.2819314719897272
chr2	204775300	204776300	1.2888736412674997
chr2	204775400	204776400	0.10932992593146136
chr2	204775500	204776500	0.3708282843197753
chr2	204775600	204776600	1.2580519541838215
chr2	204775700	204776700	1.2412165200106409
chr2	204775800	204776800	1.3076551283275528
chr2	204775900	204776900	1.1796742689697024
chr2	204776000	204777000	0.9573282816866772
chr2	204776100	204777100	1.3747897878584574
chr2	204776200	204777200	1.4310958484646743
chr2	204776300	204777300	1.7223024678273229
chr2	204776400	204777400	2.250112409236487
chr2	204776500	204777500	1.873048271541628
chr2	204776600	204777600	1.2771051174787884
chr2	204776700	204777700	0.5940912396130749
chr2	204776800	204777800	0.4270193966257941
chr2	204776900	204777900	0.4360186523612668
chr2	204777000	204778000	0.368908004762313
chr2	204777100	204778100	0.1596795039820522
chr2	204777200	204778200	0.2689280547753148
chr2	204777300	204778300	-0.27201774621406194
chr2	204777400	204778400	0.0018130849688631184
chr2	204777500	204778500	0.5142769698066347
chr2	204777600	204778600	0.4435881455025785
chr2	204778200	204779200	2.285913813621935
chr2	204778300	204779300	2.216839261850079
chr2	204778400	204779400	1.894121041638744
chr2	204778500	204779500	2.0977006809922454
chr2	204778600	204779600	2.231395340844987
chr2	204778700	204779700	2.2231777295932202
chr2	204778800	204779800	1.9970986325224367
chr2	204778900	204779900	1.9827030114568496
chr2	204779000	204780000	2.057904404021969
chr2	204779100	204780100	2.550896389767908
chr2	204779200	204780200	3.510996643025919
chr2	204779300	204780300	3.8712913711108685
chr2	204779400	204780400	3.910871545156301
chr2	204779500	204780500	2.9268310951934424
chr2	204779600	204780600	2.6805366014962946
chr2	204779700	204780700	2.683303822394306
chr2	204779800	204780800	2.7861638670500155
chr2	204779900	204780900	2.1760117919971846
chr2	204780000	204781000	2.1736482268423587
chr2	204780100	204781100	2.276410916055191
chr2	204780200	204781200	1.640174811248906
chr2	204780300	204781300	1.2990247836618931
chr2	204780400	204781400	1.1260460920409707
chr2	204780500	204781500	1.6274909952476622
chr2	204780600	204781600	1.7367275436180234
chr2	204780700	204781700	1.745348058366489
chr2	204780800	204781800	1.4153628709836417
chr2	204780900	204781900	1.8910604075014197
chr2	204781000	204782000	1.7940679155402677
chr2	204781100	204782100	1.7130405704447702
chr2	204781200	204782200	1.6861117109043622
chr2	204781300	204782300	1.6929721251698568
chr2	204781400	204782400	1.6995134840132464
chr2	204781500	204782500	1.223966928821654
chr2	204781600	204782600	1.5332039492106757
chr2	204781700	204782700	1.3373956211842877
chr2	204781800	204782800	2.34246726654522
chr2	204781900	204782900	2.009319104849808
chr2	204782000	204783000	1.950849267097718
chr2	204782100	204783100	1.9296969699765247
chr2	204782200	204783200	2.1723367554901483
chr2	204782300	204783300	2.7202823238986134
chr2	204782400	204783400	2.7912011841764692
chr2	204782500	204783500	3.184241163708674
chr2	204782600	204783600	3.031389123765038
chr2	204782700	204783700	3.008235474794509
chr2	204782800	204783800	2.18825827023905
chr2	204782900	204783900	2.1209410209559048
chr2	204783000	204784000	2.4270027252004795
chr2	204783100	204784100	2.074153512205672
chr2	204783200	204784200	2.598102157736734
chr2	204783300	204784300	2.372502047522544
chr2	204783400	204784400	2.4979461431987247
chr2	204783500	204784500	2.7360103226250585
chr2	204783600	204784600	2.648239286053622
chr2	204783700	204784700	3.257325862947245
chr2	204783800	204784800	3.140023838001933
chr2	204783900	204784900	3.8306083016541153
chr2	204784000	204785000	3.50895666801348
chr2	204784100	204785100	3.853110313562085
chr2	204784200	204785200	3.3029756994857378
chr2	204784300	204785300	2.953611199086004
chr2	204784400	204785400	2.075563118517944
chr2	204784500	204785500	2.9137680402310218
chr2	204784600	204785600	2.445166684392416
chr2	204784700	204785700	1.7938149592737171
chr2	204784800	204785800	1.5761846110967634
chr2	204784900	204785900	1.4467386693799515
chr2	204785000	204786000	1.2388535088476849
chr2	204785100	204786100	1.0658740910244298
chr2	204785300	204786300	0.9109788715610806
chr2	204786500	204787500	1.920731964284151
chr2	204786600	204787600	1.852488708343554
chr2	204786700	204787700	2.049249650828304
chr2	204786800	204787800	2.0715523235908098
chr2	204786900	204787900	2.243580646776289
chr2	204787000	204788000	2.441750434024084
chr2	204787100	204788100	3.2941887253631355
chr2	204787200	204788200	3.065057133008521
chr2	204787300	204788300	2.5900122352023867
chr2	204787400	204788400	2.2600989018298034
chr2	204787500	204788500	2.3307473494231568
chr2	204787600	204788600	2.3475040361418844
chr2	204787700	204788700	2.5273296220516586
chr2	204787800	204788800	2.596026697043693
chr2	204787900	204788900	2.6117519871453
chr2	204788000	204789000	2.396325859671904
chr2	204788100	204789100	1.7651562414520492
chr2	204788200	204789200	1.5054634926518204
chr2	204788300	204789300	1.697726553321938
chr2	204788400	204789400	1.7465339060398073
chr2	204788500	204789500	2.1703640712519285
chr2	204788600	204789600	2.363108905022687
chr2	204788700	204789700	2.0235145558244683
chr2	204788800	204789800	1.6307536490156702
chr2	204788900	204789900	1.49185973477935
chr2	204789000	204790000	1.3570815412319743
chr2	204789100	204790100	1.6036515938848988
chr2	204789200	204790200	1.9831694807425144
chr2	204789300	204790300	2.1939232515940885
chr2	204789400	204790400	2.416602901851056
chr2	204789500	204790500	2.2408120056458167
chr2	204789600	204790600	1.819043285329728
chr2	204789700	204790700	1.614128842140253
chr2	204789800	204790800	2.194788857508756
chr2	204789900	204790900	2.5089510322961
chr2	204790000	204791000	2.2532005556198467
chr2	204790100	204791100	1.9401407220408609
chr2	204790200	204791200	2.0276531289524637
chr2	204790300	204791300	1.8225719006271048
chr2	204790400	204791400	2.177342069949634
chr2	204790500	204791500	1.8743886832821632
chr2	204790600	204791600	2.432783110199856
chr2	204790700	204791700	2.5486418175441425
chr2	204790800	204791800	2.3631714752841537
chr2	204790900	204791900	2.474249101438468
chr2	204791000	204792000	3.139574550890183
chr2	204791100	204792100	3.343162868194244
chr2	204791200	204792200	2.9852381968652715
chr2	204791300	204792300	3.1917981197936967
chr2	204791400	204792400	3.2045161984977586
chr2	204791500	204792500	3.7589682044975903
chr2	204791600	204792600	3.415053629795984
chr2	204791700	204792700	3.1239004153673036
chr2	204791800	204792800	3.232606066819204
chr2	204791900	204792900	2.6538723329252694
chr2	204792000	204793000	1.8691410081755813
chr2	204792100	204793100	1.6021809304034182
chr2	204792200	204793200	1.6603651191472193
chr2	204792300	204793300	1.75823085993335
chr2	204792400	204793400	2.081961150480612
chr2	204792500	204793500	1.3241058816653903
chr2	204792600	204793600	1.938134207785104
chr2	204792700	204793700	2.506870169302816
chr2	204792800	204793800	3.089532602368932
chr2	204792900	204793900	3.2050391575605612
chr2	204793000	204794000	3.621937993184531
chr2	204793100	204794100	3.4164170269346803
chr2	204793200	204794200	3.6228316513476493
chr2	204793300	204794300	3.6734139133717614
chr2	204793400	204794400	2.9118146954962767
chr2	204793500	204794500	2.721605111114052
chr2	204793600	204794600	2.22897918293032
chr2	204793700	204794700	1.7126826118827374
chr2	204793800	204794800	0.8096700348728341
chr2	204793900	204794900	0.9937550314667779
chr2	204794000	204795000	1.1780663966311786
chr2	204794100	204795100	1.435033202670465
chr2	204794200	204795200	1.326509556443574
chr2	204794300	204795300	0.6759879112265939
chr2	204794400	204795400	0.3715128276570176
chr2	204794500	204795500	0.4128813897915876
chr2	204794600	204795600	0.4693117934887584
chr2	204794700	204795700	0.726403520416602
chr2	204794800	204795800	1.0602815467326443
chr2	204794900	204795900	0.8138349894882925
chr2	204795000	204796000	0.24163952489105092
chr2	204795100	204796100	0.2977387792232077
chr2	204795200	204796200	0.8157539734080979
chr2	204795300	204796300	0.6138751908303349
chr2	204795400	204796400	1.3140034045985998
chr2	204795500	204796500	1.957370977854716
chr2	204795600	204796600	2.236462003506936
chr2	204795700	204796700	2.6118201082925103
chr2	204795800	204796800	2.5306260495347246
chr2	204795900	204796900	2.7732069825919456
chr2	204796000	204797000	3.2154055154196053
chr2	204796100	204797100	3.353597746608372
chr2	204797200	204798200	1.5461351985139948
chr2	204797300	204798300	2.208601367055173
chr2	204797400	204798400	2.149765353501352
chr2	204797500	204798500	1.6685345258664015
chr2	204797600	204798600	2.6346589133648712
chr2	204797700	204798700	3.046705026260375
chr2	204797800	204798800	4.038675727949263
chr2	204797900	204798900	3.7908200448933065
chr2	204798000	204799000	3.822554042850417
chr2	204798100	204799100	4.564967919361664
chr2	204798200	204799200	4.7116019014411945
chr2	204798300	204799300	4.933212369434981
chr2	204798400	204799400	5.317190965053274
chr2	204798500	204799500	6.164491105773362
chr2	204798600	204799600	5.374460161895546
chr2	204798700	204799700	4.929300823624279
chr2	204798800	204799800	4.110751973927892
chr2	204798900	204799900	3.954654174138218
chr2	204799000	204800000	4.057526361883555
chr2	204799100	204800100	3.1491118103847646
chr2	204799200	204800200	3.215882997780388
chr2	204799300	204800300	2.9485196038544714
chr2	204799400	204800400	2.2757374130264743
chr2	204799500	204800500	1.5585182616756463
chr2	204799600	204800600	1.4588608633460751
chr2	204799700	204800700	1.7540464957828958
chr2	204799800	204800800	1.88374036023586
chr2	204799900	204800900	2.302390359347887
chr2	204800000	204801000	2.1577819946204606
chr2	204800100	204801100	2.8906343653521818
chr2	204800200	204801200	2.324927239488856
chr2	204800300	204801300	1.82555847527612
chr2	204800400	204801400	1.5588260800612366
chr2	204800500	204801500	1.770792748853009
chr2	204800600	204801600	2.0272422351326584
chr2	204800700	204801700	1.3772394948006303
chr2	204800800	204801800	1.838803424539097
chr2	204800900	204801900	1.6105269010908554
chr2	204801000	204802000	1.2970352767847366
chr2	204801100	204802100	0.7804666003343439
chr2	204801200	204802200	1.4706046357626654
chr2	204801300	204802300	0.8496930579603688
chr2	204801400	204802400	1.3511097419106697
chr2	204801500	204802500	1.281852600228951
chr2	204801600	204802600	0.8045262209510392
chr2	204801700	204802700	0.7476107264654117
chr2	204801800	204802800	0.2406521286741334
chr2	204801900	204802900	0.6757586183258779
chr2	204802000	204803000	0.7865586210433675
chr2	204802100	204803100	0.7762244687378511
chr2	204803200	204804200	1.7978343245781665
chr2	204803300	204804300	1.5255839605875583
chr2	204803400	204804400	1.3534988414164255
chr2	204803500	204804500	0.741676613635848
chr2	204803600	204804600	-0.30259767347883165
chr2	204803700	204804700	0.14693724706374486
chr2	204803800	204804800	0.4927223584167332
chr2	204803900	204804900	0.5197262443983072
chr2	204804000	204805000	0.460328126909163
chr2	204804100	204805100	1.0661129894662216
chr2	204804200	204805200	1.0249735866617329
chr2	204804300	204805300	1.281404581799071
chr2	204804400	204805400	1.6274942820969358
chr2	204804500	204805500	2.009824192031496
chr2	204804600	204805600	2.7912517825521563
chr2	204804700	204805700	2.5795333115090138
chr2	204804800	204805800	2.2215248234286173
chr2	204804900	204805900	1.7040504890100672
chr2	204805000	204806000	1.5383996068168482
chr2	204805100	204806100	1.6180818002185122
chr2	204805200	204806200	2.14072526395678
chr2	204805300	204806300	2.5170082916810697
chr2	204805400	204806400	2.0020669841276484
chr2	204805500	204806500	1.8193771265442724
chr2	204805600	204806600	1.3284154065648164
chr2	204805700	204806700	1.3309827575425766
chr2	204805800	204806800	1.8082118726847607
chr2	204805900	204806900	1.9694333224454643
chr2	204806000	204807000	1.9406056652971935
chr2	204806100	204807100	1.7515972221082197
chr2	204806200	204807200	1.2147348279003969
chr2	204806300	204807300	1.4292756624936
chr2	204806400	204807400	2.2543937335714324
chr2	204806500	204807500	2.215131109492009
chr2	204806600	204807600	2.3597691759746358
chr2	204806700	204807700	2.503438190784326
chr2	204806800	204807800	2.0683769507863907
chr2	204806900	204807900	1.4560236920465814
chr2	204807000	204808000	1.9682936655215786
chr2	204807100	204808100	2.059642826482897
chr2	204807200	204808200	2.1232078224773656
chr2	204807300	204808300	1.7864049899693502
chr2	204807400	204808400	1.3775520046280545
chr2	204807500	204808500	1.5358198894259627
chr2	204807600	204808600	1.6376683901998512
chr2	204807700	204808700	1.7073625384936764
chr2	204807800	204808800	1.8293896455556282
chr2	204807900	204808900	2.4009971595409585
chr2	204808000	204809000	2.3694277940284234
chr2	204808100	204809100	2.1679405663018625
chr2	204808200	204809200	2.3775508286700044
chr2	204808300	204809300	2.1365854372301265
chr2	204808400	204809400	2.0014504995706197
chr2	204808500	204809500	2.00615455323046
chr2	204808800	204809800	1.3358047430499562
chr2	204809200	204810200	1.5050013185287654
chr2	204809300	204810300	1.9077754049787548
chr2	204809400	204810400	2.1136400929017607
chr2	204809500	204810500	2.2215739150904623
chr2	204809600	204810600	2.4215350349237483
chr2	204809700	204810700	2.223636609980886
chr2	204809800	204810800	2.589339844869762
chr2	204809900	204810900	2.574610919309959
chr2	204810000	204811000	3.4359363579707827
chr2	204810100	204811100	3.2914362899396954
chr2	204810200	204811200	2.8127345900192315
chr2	204810300	204811300	2.4298558720035848
chr2	204810400	204811400	2.0693885984138496
chr2	204810500	204811500	1.8278272736992147
chr2	204810600	204811600	2.155307739534424
chr2	204810700	204811700	2.13934593790089
chr2	204810800	204811800	1.6006594212025604
chr2	204810900	204811900	1.5097714441638188
chr2	204811000	204812000	0.6998767074367409
chr2	204811100	204812100	0.15577569878843295
chr2	204811200	204812200	0.5168075468308192
chr2	204811300	204812300	0.5563294588595196
chr2	204811400	204812400	1.0307092888799907
chr2	204811500	204812500	2.072987037069172
chr2	204811600	204812600	2.3530461305843917
chr2	204811700	204812700	3.07374299474991
chr2	204811800	204812800	3.1495602958715136
chr2	204811900	204812900	3.6108812011075115
chr2	204812000	204813000	3.651200782076637
chr2	204812100	204813100	3.719627078805255
chr2	204812200	204813200	3.750363456536822
chr2	204812300	204813300	3.5434120653135674
chr2	204812400	204813400	3.832864960105209
chr2	204812500	204813500	2.771252068424726
chr2	204812600	204813600	1.9037089024649
chr2	204812700	204813700	1.3616610344703883
chr2	204812800	204813800	1.3965859900621271
chr2	204812900	204813900	0.9648338210585716
chr2	204813000	204814000	1.4817958372027225
chr2	204813100	204814100	2.0983864586469574
chr2	204813200	204814200	1.8226520813073608
chr2	204813300	204814300	2.2300530166500114
chr2	204813400	204814400	1.4931322226723491
chr2	204813500	204814500	1.7875141708881033
chr2	204813600	204814600	2.4334346675830765
chr2	204813700	204814700	2.2893753670105133
chr2	204813800	204814800	2.460973883822999
chr2	204813900	204814900	3.182509716243381
chr2	204814000	204815000	3.299124057240292
chr2	204814100	204815100	3.0632781453216165
chr2	204814200	204815200	3.7703898392813104
chr2	204814300	204815300	3.3577198092341507
chr2	204814400	204815400	3.861943766855055
chr2	204814500	204815500	4.4353732679496405
chr2	204814600	204815600	4.344888133590554
chr2	204814700	204815700	3.8930703732966334
chr2	204814800	204815800	4.030312391186015
chr2	204814900	204815900	3.168514770410213
chr2	204815000	204816000	3.0134466312177897
chr2	204815100	204816100	2.82957463391577
chr2	204815200	204816200	2.263009973245934
chr2	204815300	204816300	3.147904359686911
chr2	204815400	204816400	3.1532077163546717
chr2	204815500	204816500	2.9009018698687035
chr2	204815600	204816600	2.6782369173538183
chr2	204815700	204816700	3.080747826102435
chr2	204815800	204816800	3.391052830797721
chr2	204815900	204816900	3.2317758380662966
chr2	204816000	204817000	2.9005273136455663
chr2	204816100	204817100	2.304537843361857
chr2	204816200	204817200	2.0001344376501424
chr2	204816300	204817300	1.608943994503647
chr2	204816400	204817400	0.9452010860133948
chr2	204816500	204817500	0.8105243251983754
chr2	204816600	204817600	0.7069752840590633
chr2	204816700	204817700	0.5042586704813158
chr2	204816800	204817800	0.8301515427203623
chr2	204816900	204817900	1.4608902563985668
chr2	204817000	204818000	1.7036493023155828
chr2	204817100	204818100	2.3504119186436467
chr2	204817200	204818200	2.6923906725970013
chr2	204817300	204818300	3.004842945113644
chr2	204817400	204818400	3.4868667278782732
chr2	204817500	204818500	3.818797586250192
chr2	204817600	204818600	4.417972182884566
chr2	204817700	204818700	4.907915585654878
chr2	204817800	204818800	4.557435200899564
chr2	204817900	204818900	4.3255136833266175
chr2	204818000	204819000	3.8053069059677513
chr2	204818100	204819100	4.180892043821858
chr2	204818200	204819200	4.4068889215495455
chr2	204818300	204819300	3.775591352633034
chr2	204818400	204819400	3.901736247706807
chr2	204818500	204819500	3.5327690388087603
chr2	204818600	204819600	2.8942237297257454
chr2	204818700	204819700	2.5700107415271143
chr2	204818800	204819800	1.8974989711295045
chr2	204818900	204819900	2.0124203632150968
chr2	204819000	204820000	2.569511754546033
chr2	204820200	204821200	2.3277894847880254
chr2	204820300	204821300	2.280409412047665
chr2	204820400	204821400	2.1782701017322337
chr2	204820500	204821500	2.135211243587202
chr2	204820600	204821600	2.224092934105353
chr2	204820700	204821700	2.236799660926081
chr2	204820800	204821800	2.0501160792660618
chr2	204820900	204821900	1.5158255920813408
chr2	204821000	204822000	0.44097237335409173
chr2	204821100	204822100	0.7624114461275551
chr2	204821200	204822200	0.5585647754274791
chr2	204821300	204822300	0.883888904861068
chr2	204821400	204822400	0.6998818508098041
chr2	204821500	204822500	0.9059295408784288
chr2	204821600	204822600	1.1886828583958853
chr2	204821700	204822700	1.332461949885863
chr2	204821800	204822800	1.9331329554598915
chr2	204821900	204822900	2.4032022549090093
chr2	204822000	204823000	2.8746726982886623
chr2	204822100	204823100	3.102726845351042
chr2	204822200	204823200	3.539566786181121
chr2	204822300	204823300	3.5666331949311045
chr2	204822400	204823400	4.183889225959056
chr2	204822500	204823500	4.1302865304567735
chr2	204822600	204823600	3.5952738223818925
chr2	204822700	204823700	3.4992526435670483
chr2	204822800	204823800	2.5447274643918902
chr2	204822900	204823900	2.4680434895697663
chr2	204823900	204824900	2.4918249849538032
chr2	204824000	204825000	2.7991260422055877
chr2	204824100	204825100	3.09000964936194
chr2	204824200	204825200	3.3354596113758674
chr2	204824300	204825300	3.1202522095993457
chr2	204824400	204825400	3.2295876248301965
chr2	204824500	204825500	3.861774684189523
chr2	204824600	204825600	4.048388520779893
chr2	204824700	204825700	3.763450438579464
chr2	204824800	204825800	3.3898929021215785
chr2	204824900	204825900	3.083919890286436
chr2	204825000	204826000	2.6766550529294446
chr2	204825100	204826100	2.7495745965197584
chr2	204825200	204826200	2.0392730001642585
chr2	204825300	204826300	2.7882297646823115
chr2	204825400	204826400	3.0692290338084387
chr2	204825500	204826500	2.300816202496095
chr2	204825600	204826600	2.3200457505464014
chr2	204825700	204826700	2.2812712134318844
chr2	204825800	204826800	2.731769764760356
chr2	204825900	204826900	2.7056583139091384
chr2	204826000	204827000	2.898626989184346
chr2	204826100	204827100	2.446875297319602
chr2	204826200	204827200	2.7302885276914304
chr2	204826300	204827300	1.9089808861765167
chr2	204826400	204827400	1.4446306823538784
chr2	204826500	204827500	1.4061254987622105
chr2	204826600	204827600	1.5013565556897819
chr2	204826700	204827700	1.6306653522795376
chr2	204826800	204827800	1.5666760470556358
chr2	204826900	204827900	1.6817077046664155
chr2	204827000	204828000	1.565654852512453
chr2	204827100	204828100	1.258163074633187
chr2	204827200	204828200	0.6796357422013989
chr2	204827300	204828300	1.0098781707806277
chr2	204827400	204828400	1.2747434495183037
chr2	204827500	204828500	1.6291866394512229
chr2	204827600	204828600	1.7750658083314832
chr2	204827700	204828700	1.958279188350704
chr2	204827800	204828800	2.0661990728557367
chr2	204827900	204828900	2.5483951217664997
chr2	204828000	204829000	2.2670490727634673
chr2	204828100	204829100	2.421105715413018
chr2	204828200	204829200	2.9934268327803086
chr2	204828300	204829300	2.68561467536452
chr2	204828400	204829400	2.5167632624381127
chr2	204828500	204829500	2.4259134629015136
chr2	204828600	204829600	2.119524696384397
chr2	204828700	204829700	2.506471796275684
chr2	204828800	204829800	2.5311576468918453
chr2	204828900	204829900	1.8948109376312448
chr2	204829000	204830000	2.148976573583175
chr2	204829900	204830900	1.8072727366662733
chr2	204830000	204831000	1.219565996377644
chr2	204830100	204831100	1.7731985841151523
chr2	204830200	204831200	1.3155817906865104
chr2	204830300	204831300	1.7477687444585468
chr2	204830400	204831400	1.5738876182065116
chr2	204830500	204831500	1.6313853482724503
chr2	204830600	204831600	1.9380900063105484
chr2	204830700	204831700	2.3518328754911577
chr2	204830800	204831800	2.0894557421175057
chr2	204830900	204831900	2.382995816902892
chr2	204831000	204832000	3.019110784656213
chr2	204831100	204832100	3.08103471758833
chr2	204831200	204832200	3.7393260771676657
chr2	204831300	204832300	3.15649563244476
chr2	204831400	204832400	3.2598538963207457
chr2	204831500	204832500	3.991889362232659
chr2	204831600	204832600	3.928918312449993
chr2	204831700	204832700	3.5018790503158983
chr2	204831800	204832800	3.583258329962808
chr2	204831900	204832900	3.866632438943405
chr2	204832000	204833000	3.703285305901192
chr2	204832100	204833100	3.857616364288869
chr2	204832200	204833200	3.6961204860939376
chr2	204832300	204833300	4.1958027273772815
chr2	204832400	204833400	3.1181096564846897
chr2	204832500	204833500	2.2529007337686737
chr2	204832600	204833600	1.9375612953492407
chr2	204832700	204833700	1.6137774657504858
chr2	204832800	204833800	1.1081134483630328
chr2	204832900	204833900	0.8650195728856679
chr2	204833000	204834000	0.8733902852384763
chr2	204833100	204834100	0.3679873507721249
chr2	204833200	204834200	-0.034483500547781085
chr2	204833300	204834300	0.01995129123863506
chr2	204833400	204834400	0.8179180735942507
chr2	204833500	204834500	1.1764140067253503
chr2	204833600	204834600	1.926817291560084
chr2	204833700	204834700	2.3590707545335943
chr2	204833800	204834800	2.6561048657536914
chr2	204833900	204834900	2.707204348824751
chr2	204834000	204835000	2.165246872435826
chr2	204834100	204835100	2.2381682391836035
chr2	204834200	204835200	2.8160979999225138
chr2	204834300	204835300	2.3248446056245595
chr2	204834400	204835400	2.8249448613868915
chr2	204834500	204835500	3.042548867631996
chr2	204834600	204835600	2.5374876400295867
chr2	204834700	204835700	2.3785805672766083
chr2	204834800	204835800	2.3422022902803468
chr2	204834900	204835900	2.254784051899545
chr2	204835000	204836000	2.4829666517278084
chr2	204835100	204836100	2.2280977680285887
chr2	204835200	204836200	2.0606305826384683
chr2	204835300	204836300	1.8117995299169
chr2	204835400	204836400	1.5493182958827312
chr2	204835500	204836500	1.4268852446889368
chr2	204835600	204836600	1.7355460661369395
chr2	204835700	204836700	1.9214044409998683
chr2	204835800	204836800	2.630166099275505
chr2	204835900	204836900	2.8883601653277964
chr2	204836000	204837000	2.7819231970600664
chr2	204836100	204837100	2.593778484209498
chr2	204836200	204837200	2.472181907361472
chr2	204836300	204837300	2.8972497275078237
chr2	204836400	204837400	2.826084667576612
chr2	204836500	204837500	2.7609150566392704
chr2	204836600	204837600	2.461448492356458
chr2	204836700	204837700	2.4060612973093805
chr2	204836800	204837800	1.8354071582077
chr2	204836900	204837900	1.1227370469390945
chr2	204837000	204838000	0.8062093296004107
chr2	204837100	204838100	1.2600880178384215
chr2	204837500	204838500	0.7088170808042087
chr2	204837600	204838600	0.4660638296120611
chr2	204837700	204838700	0.3945769628107819
chr2	204837800	204838800	0.333475184910898
chr2	204837900	204838900	0.4053725331444257
chr2	204838400	204839400	0.679322630402441
chr2	204838500	204839500	1.033117468161132
chr2	204838600	204839600	1.7374385879937957
chr2	204838700	204839700	1.7138032811698185
chr2	204838800	204839800	2.064592394806436
chr2	204838900	204839900	2.178653995406505
chr2	204839000	204840000	2.425700114076744
chr2	204839100	204840100	2.9245377237424
chr2	204839200	204840200	2.0518967667976864
chr2	204839300	204840300	2.4346974588271024
chr2	204839400	204840400	2.2357703940145703
chr2	204839500	204840500	2.120124393161798
chr2	204839600	204840600	1.9322010612167608
chr2	204839700	204840700	2.121477589427081
chr2	204839800	204840800	2.0310949726822862
chr2	204839900	204840900	2.179933216364112
chr2	204840000	204841000	2.1371915374571544
chr2	204840100	204841100	2.0593738658158487
chr2	204840200	204841200	2.452403473783572
chr2	204840300	204841300	1.9849745522201687
chr2	204840400	204841400	2.6162623111157672
chr2	204840500	204841500	2.6337500547686776
chr2	204840600	204841600	2.6818691208123058
chr2	204840700	204841700	2.855627736776111
chr2	204840800	204841800	2.6880033770625893
chr2	204840900	204841900	2.8223179909236773
chr2	204841000	204842000	2.9446195885095885
chr2	204841100	204842100	3.1438066569533887
chr2	204841200	204842200	3.7851999737233952
chr2	204841300	204842300	3.661348895757584
chr2	204841400	204842400	3.451615819568953
chr2	204841500	204842500	4.04903689132533
chr2	204841600	204842600	3.1099295349885074
chr2	204841700	204842700	3.0157308855532587
chr2	204841800	204842800	2.840108741683076
chr2	204841900	204842900	2.7500626232825227
chr2	204842000	204843000	2.984393117128426
chr2	204842100	204843100	3.0919141684376563
chr2	204842200	204843200	3.0206798326410214
chr2	204842300	204843300	3.809184632339458
chr2	204842400	204843400	3.9293079807128137
chr2	204842500	204843500	2.9934453315368503
chr2	204842600	204843600	4.176740200091023
chr2	204842700	204843700	4.328805779624779
chr2	204842800	204843800	4.013079986267428
chr2	204842900	204843900	4.131200951248806
chr2	204843000	204844000	3.936679969595544
chr2	204843100	204844100	3.531074014456584
chr2	204843200	204844200	3.055253845449621
chr2	204843300	204844300	2.3324286953041065
chr2	204843400	204844400	2.060753490658154
chr2	204843500	204844500	2.7827673542360167
chr2	204843600	204844600	2.7165015883801256
chr2	204843700	204844700	2.4192927869780765
chr2	204843800	204844800	3.043729463341584
chr2	204843900	204844900	2.6883416135477507
chr2	204844000	204845000	2.6268337515754268
chr2	204844100	204845100	2.8628921200820066
chr2	204844200	204845200	3.0815784104791537
chr2	204844300	204845300	3.2443891457396314
chr2	204844400	204845400	3.141274574345031
chr2	204844500	204845500	3.299947596862018
chr2	204844600	204845600	3.271321418847788
chr2	204844700	204845700	2.9496309920447086
chr2	204844800	204845800	2.6807084346418035
chr2	204844900	204845900	2.7298886175710555
chr2	204845000	204846000	2.714314598262057
chr2	204845100	204846100	2.8673380876027355
chr2	204845200	204846200	3.288378917422943
chr2	204845300	204846300	3.49150594965188
chr2	204845400	204846400	3.3888157408030675
chr2	204845500	204846500	2.9374723539218817
chr2	204845600	204846600	2.4151057609643183
chr2	204845700	204846700	2.8585138397966023
chr2	204845800	204846800	2.9534716140789103
chr2	204845900	204846900	3.1995571640623326
chr2	204846000	204847000	3.1072325831827428
chr2	204846700	204847700	0.5799437413473393
chr2	204846800	204847800	0.8703735706815728
chr2	204846900	204847900	0.3271034721160415
chr2	204847000	204848000	0.5494692286849789
chr2	204847100	204848100	0.7420881369175901
chr2	204847200	204848200	0.8699266850591414
chr2	204847300	204848300	1.193290259389715
chr2	204847400	204848400	0.8157103006370279
chr2	204847500	204848500	1.0038631052829416
chr2	204847600	204848600	2.077368271130581
chr2	204847700	204848700	2.0172454768906016
chr2	204847800	204848800	2.1230421423069123
chr2	204847900	204848900	2.953418451463784
chr2	204848000	204849000	2.8133065919294715
chr2	204848100	204849100	3.110508884763638
chr2	204848200	204849200	2.485743040249379
chr2	204848300	204849300	2.8377333846780792
chr2	204848400	204849400	3.242936653062785
chr2	204848500	204849500	3.569507760770553
chr2	204848600	204849600	2.7337355451230168
chr2	204848700	204849700	2.5256603103158075
chr2	204848800	204849800	2.46998824177217
chr2	204848900	204849900	2.277008916434351
chr2	204849000	204850000	3.0922385916531954
chr2	204849100	204850100	3.3749238619998265
chr2	204849200	204850200	4.100269494840555
chr2	204849300	204850300	3.98373491996952
chr2	204849400	204850400	4.293303858006554
chr2	204849500	204850500	3.5984400857325065
chr2	204849600	204850600	3.9320227883746055
chr2	204849700	204850700	4.538688001890411
chr2	204849800	204850800	4.349571255718653
chr2	204849900	204850900	3.937174325400505
chr2	204850000	204851000	3.552730450133662
chr2	204850100	204851100	3.244516782274
chr2	204850200	204851200	3.745609172860718
chr2	204850300	204851300	3.2571161488304674
chr2	204850400	204851400	2.8821429741915705
chr2	204850500	204851500	2.893376080851208
chr2	204850600	204851600	2.6429834677569857
chr2	204850700	204851700	2.0898061306984883
chr2	204850800	204851800	1.4107324434298645
chr2	204850900	204851900	2.056380524465729
chr2	204851000	204852000	2.4724334578064977
chr2	204851100	204852100	2.260314128895086
chr2	204851200	204852200	1.9436254188159188
chr2	204851300	204852300	2.3717304107746657
chr2	204851400	204852400	3.0863646511320217
chr2	204851500	204852500	3.624451334975453
chr2	204851600	204852600	3.385338802034766
chr2	204851700	204852700	3.5260056203669503
chr2	204851800	204852800	4.32941797090248
chr2	204851900	204852900	3.85587569310166
chr2	204852000	204853000	3.232678465673941
chr2	204852100	204853100	3.1505528588503684
chr2	204852200	204853200	2.7931057089779534
chr2	204852300	204853300	2.8998118130469046
chr2	204852400	204853400	2.437409186849252
chr2	204852500	204853500	2.2231022593325256
chr2	204852600	204853600	2.2584092205710413
chr2	204852700	204853700	2.3935480195849723
chr2	204852800	204853800	2.190287731655172
chr2	204852900	204853900	2.4238551825147443
chr2	204853000	204854000	2.9053127299994554
chr2	204853100	204854100	2.2357329314615213
chr2	204853200	204854200	2.6846194387861573
chr2	204853300	204854300	2.2907519573941584
chr2	204853400	204854400	2.0226735453730003
chr2	204853500	204854500	1.9989875658490024
chr2	204853600	204854600	2.272895964937547
chr2	204853700	204854700	2.186431453616721
chr2	204853800	204854800	2.3978608488577904
chr2	204853900	204854900	1.9838559955605533
chr2	204854000	204855000	1.4218501400067658
chr2	204854100	204855100	2.365714574335285
chr2	204854200	204855200	1.8169941795471023
chr2	204854300	204855300	2.41950732953001
chr2	204854400	204855400	2.350563910844868
chr2	204854500	204855500	2.2275733175519137
chr2	204854600	204855600	1.9708594477667951
chr2	204854700	204855700	2.1001954742837765
chr2	204854800	204855800	2.5585863912592948
chr2	204854900	204855900	3.043516957415608
chr2	204855000	204856000	3.316260908994176
chr2	204855100	204856100	3.3133008377039235
chr2	204855200	204856200	3.3131124769040037
chr2	204855300	204856300	3.235652007468844
chr2	204855400	204856400	3.730104996829162
chr2	204855500	204856500	4.309631233469728
chr2	204855600	204856600	4.185181939203063
chr2	204855700	204856700	3.8385195743856166
chr2	204855800	204856800	3.7033732614934434
chr2	204855900	204856900	3.2445172597913983
chr2	204856000	204857000	3.421625454491422
chr2	204856100	204857100	3.189170468654611
chr2	204856200	204857200	3.2153618585732477
chr2	204856300	204857300	3.0435733676561054
chr2	204856400	204857400	2.9350168734935047
chr2	204856500	204857500	2.020726484708447
chr2	204856600	204857600	2.7388968298772745
chr2	204856700	204857700	3.2935374095875964
chr2	204856800	204857800	3.1882065743868067
chr2	204856900	204857900	3.6021802064319712
chr2	204857000	204858000	3.281294682401837
chr2	204857100	204858100	3.1948548007805404
chr2	204857200	204858200	3.786316137098813
chr2	204857300	204858300	3.881519769251397
chr2	204857400	204858400	3.690929228505836
chr2	204858500	204859500	2.050521006507797
chr2	204858600	204859600	2.1598949324879286
chr2	204858700	204859700	2.5996789418653727
chr2	204858800	204859800	2.465470040463464
chr2	204858900	204859900	2.401827263321794
chr2	204859000	204860000	3.0151756075144998
chr2	204859100	204860100	3.3566677135988217
chr2	204859200	204860200	3.724005171067644
chr2	204859300	204860300	4.001270485683284
chr2	204859400	204860400	4.001101364382701
chr2	204859500	204860500	4.107314659275192
chr2	204859600	204860600	4.22389658182421
chr2	204859700	204860700	4.018459073969629
chr2	204859800	204860800	4.203097459555115
chr2	204859900	204860900	4.248303299250717
chr2	204860000	204861000	3.718258161234048
chr2	204860100	204861100	3.9703771351357178
chr2	204860200	204861200	4.248667084460803
chr2	204860300	204861300	3.9432471364395054
chr2	204860400	204861400	3.641350503655252
chr2	204860500	204861500	2.88004897236444
chr2	204860600	204861600	2.595149927644297
chr2	204860700	204861700	2.4272707335654005
chr2	204860800	204861800	1.911276267824093
chr2	204862000	204863000	1.9600757730746867
chr2	204862100	204863100	1.9724166974704367
chr2	204862200	204863200	2.534055976276549
chr2	204862300	204863300	2.8028996244387607
chr2	204862400	204863400	2.460436661186007
chr2	204862500	204863500	2.5193378390371333
chr2	204862600	204863600	2.388357136553542
chr2	204862700	204863700	2.8266817844530734
chr2	204862800	204863800	2.9986438526163006
chr2	204862900	204863900	2.6917596327091258
chr2	204863000	204864000	2.6579502237406234
chr2	204863100	204864100	3.1793254400149933
chr2	204863200	204864200	3.26862480480444
chr2	204863300	204864300	3.22236645222214
chr2	204863400	204864400	3.3523859286396034
chr2	204863500	204864500	2.611192611856218
chr2	204863600	204864600	2.7675098905428714
chr2	204863700	204864700	2.480633565625047
chr2	204863800	204864800	3.0595622746305065
chr2	204863900	204864900	2.756081004445849
chr2	204864000	204865000	3.1549014742310875
chr2	204864100	204865100	2.71940710899498
chr2	204864200	204865200	2.013461083684489
chr2	204864300	204865300	1.8300955289518481
chr2	204864400	204865400	1.5354721026573086
chr2	204864500	204865500	1.5086773446792634
chr2	204864600	204865600	1.7995291762715655
chr2	204864700	204865700	2.171847566128958
chr2	204864800	204865800	1.932356987080638
chr2	204864900	204865900	2.1453679291345464
chr2	204865000	204866000	1.7640397378026251
chr2	204865100	204866100	1.8176397243898752
chr2	204865200	204866200	2.481382840312992
chr2	204865300	204866300	2.477390508926397
chr2	204865400	204866400	2.743804927598878
chr2	204865500	204866500	2.9364091721947108
chr2	204865600	204866600	1.9661699901148209
chr2	204865700	204866700	1.9027137113589718
chr2	204865800	204866800	1.835813457181544
chr2	204865900	204866900	1.5812562528761698
chr2	204866000	204867000	1.1483972951856896
chr2	204866100	204867100	1.0877225736526486
chr2	204866200	204867200	0.6123962856930346
chr2	204866300	204867300	0.7142049719009581
chr2	204866400	204867400	0.6838232618034283
chr2	204866500	204867500	1.4371178624243124
chr2	204866600	204867600	1.9806212079394965
chr2	204866700	204867700	1.5136604608074555
chr2	204866800	204867800	1.6669224569689465
chr2	204866900	204867900	1.96907766599328
chr2	204867000	204868000	2.260730300828895
chr2	204867100	204868100	2.56386428318877
chr2	204867200	204868200	2.192105582564741
chr2	204867300	204868300	2.375700491138992
chr2	204867400	204868400	3.0107893661683565
chr2	204867500	204868500	2.035981125593396
chr2	204867600	204868600	2.1055269040089564
chr2	204867700	204868700	2.624061177453473
chr2	204867800	204868800	2.699147738003284
chr2	204867900	204868900	2.304387838251162
chr2	204868000	204869000	2.2881586165520895
chr2	204868100	204869100	2.05486392320196
chr2	204868200	204869200	2.7638749741369613
chr2	204868300	204869300	2.9181373871208103
chr2	204868400	204869400	2.813336883202381
chr2	204868500	204869500	3.0925374786976585
chr2	204868600	204869600	3.3110083831196118
chr2	204868700	204869700	3.1354723355978424
chr2	204868800	204869800	3.0761626486399622
chr2	204868900	204869900	3.2877929793892657
chr2	204869000	204870000	3.5911164729214002
chr2	204869100	204870100	3.795948792975728
chr2	204869200	204870200	3.192684949818674
chr2	204869300	204870300	2.8904819308852248
chr2	204869400	204870400	2.744900487991894
chr2	204869500	204870500	2.8570195982952566
chr2	204869600	204870600	2.9207408768004632
chr2	204869700	204870700	2.813464121449163
chr2	204869800	204870800	2.7361539241248978
chr2	204869900	204870900	2.960497856849719
chr2	204870000	204871000	3.0116528362306254
chr2	204870100	204871100	3.020861987455445
chr2	204870200	204871200	3.6497795962211983
chr2	204870300	204871300	4.005867726014738
chr2	204870400	204871400	3.3843738015155163
chr2	204870500	204871500	3.214435626663072
chr2	204870600	204871600	2.6693340919066935
chr2	204870700	204871700	2.668164351259463
chr2	204870800	204871800	2.4802630640210106
chr2	204870900	204871900	2.1544138107850905
chr2	204871000	204872000	2.081774099578657
chr2	204871100	204872100	2.6555205082502003
chr2	204871200	204872200	2.562003429314657
chr2	204871300	204872300	2.256980388551328
chr2	204871400	204872400	2.933919664467737
chr2	204871500	204872500	3.1633714276379177
chr2	204871600	204872600	3.235471089778516
chr2	204871700	204872700	3.2052408519036852
chr2	204871800	204872800	3.24048227170152
chr2	204871900	204872900	3.2447423628020187
chr2	204872000	204873000	3.5316336839705733
chr2	204872100	204873100	2.9304106587958563
chr2	204872200	204873200	2.5984821076546707
chr2	204872300	204873300	2.5603996177473305
chr2	204872400	204873400	2.207696153009616
chr2	204872500	204873500	2.044946446239541
chr2	204872600	204873600	2.7826440895394096
chr2	204872700	204873700	2.6574914353871644
chr2	204872800	204873800	2.927742720429403
chr2	204872900	204873900	2.906032687472608
chr2	204873000	204874000	2.9280184441112946
chr2	204873100	204874100	2.873135445839457
chr2	204873200	204874200	3.827613585869797
chr2	204873300	204874300	4.429236654548137
chr2	204873400	204874400	4.386091916144967
chr2	204873500	204874500	4.549414440267543
chr2	204873600	204874600	3.889223228129962
chr2	204873700	204874700	4.311959371683588
chr2	204873800	204874800	4.015392630771801
chr2	204873900	204874900	3.7313844954392703
chr2	204874000	204875000	3.1623764936959344
chr2	204874100	204875100	3.1073708739888817
chr2	204874200	204875200	2.0308523024490475
chr2	204874300	204875300	1.2916201510497636
chr2	204874400	204875400	1.4995262247534489
chr2	204874500	204875500	1.193452807457994
chr2	204874600	204875600	1.3515503558121762
chr2	204874700	204875700	0.7797290470773522
chr2	204874800	204875800	1.0261806074865276
chr2	204874900	204875900	1.9239494616662112
chr2	204875000	204876000	2.1309856738961814
chr2	204875100	204876100	2.571632976630497
chr2	204875200	204876200	2.7186264792974164
chr2	204875300	204876300	2.3028415115190746
chr2	204875400	204876400	2.0521165116182627
chr2	204875500	204876500	2.078395131388307
chr2	204875600	204876600	2.5803781239473103
chr2	204875700	204876700	3.0755884614093536
chr2	204875800	204876800	3.2753768998464285
chr2	204875900	204876900	3.1532657701314015
chr2	204876000	204877000	3.0145126755393656
chr2	204876100	204877100	2.4568142375240325
chr2	204876200	204877200	2.9301425067999225
chr2	204876300	204877300	3.5549467458355326
chr2	204876400	204877400	3.7180584313105896
chr2	204876500	204877500	3.528119898757658
chr2	204876600	204877600	2.7282939475628774
chr2	204876700	204877700	2.590802843476676
chr2	204876800	204877800	2.5199769320551204
chr2	204876900	204877900	2.057826047087237
chr2	204877000	204878000	2.160346304592379
chr2	204877100	204878100	2.1116073285121377
chr2	204877200	204878200	1.900114312357356
chr2	204877300	204878300	1.7917798037289134
chr2	204877400	204878400	2.1472845710679085
chr2	204877500	204878500	2.8292423673672014
chr2	204877600	204878600	2.981719353989828
chr2	204877700	204878700	3.1971779719766933
chr2	204877800	204878800	2.918511727602118
chr2	204877900	204878900	3.1263646397794167
chr2	204878000	204879000	2.9020885497357805
chr2	204878100	204879100	3.0346851694955026
chr2	204878200	204879200	3.0623499124780884
chr2	204878300	204879300	3.42937231627293
chr2	204878400	204879400	3.03628830748036
chr2	204878500	204879500	2.8500695113614545
chr2	204878600	204879600	2.567626589462268
chr2	204878700	204879700	2.2483463216785515
chr2	204878800	204879800	2.1617771879931182
chr2	204878900	204879900	2.511181883723029
chr2	204879000	204880000	3.01808321489062
chr2	204879100	204880100	3.1726873919144083
chr2	204879200	204880200	3.1965980330442965
chr2	204879300	204880300	3.1722161412139536
chr2	204879400	204880400	2.881848185774006
chr2	204879500	204880500	2.888152852499743
chr2	204879600	204880600	3.3122239268355984
chr2	204881400	204882400	2.667097230210988
chr2	204881500	204882500	2.338520803015647
chr2	204881600	204882600	2.205083468862976
chr2	204881700	204882700	1.7851010175888309
chr2	204881800	204882800	1.9432137835460035
chr2	204881900	204882900	1.5175258258308637
chr2	204882000	204883000	1.4588851273852634
chr2	204882100	204883100	1.139529397076009
chr2	204882200	204883200	1.0517094019661042
chr2	204883800	204884800	3.495126425883451
chr2	204883900	204884900	3.3077869559794144
chr2	204884000	204885000	3.330985230782589
chr2	204884100	204885100	3.003570346279884
chr2	204884200	204885200	3.098894844666888
chr2	204884300	204885300	3.7095369445335433
chr2	204884400	204885400	3.7074547295005287
chr2	204884500	204885500	3.3645276704071003
chr2	204884600	204885600	3.221503357634393
chr2	204884700	204885700	2.7666418754869126
chr2	204884800	204885800	2.127739064062001
chr2	204884900	204885900	2.794642267944306
chr2	204885000	204886000	2.8595140170846087
chr2	204885100	204886100	3.1170529701932206
chr2	204885200	204886200	3.2160829192440263
chr2	204885300	204886300	3.393631611444228
chr2	204885400	204886400	3.5184989917217835
chr2	204885500	204886500	3.5202071371612123
chr2	204885600	204886600	3.4061271228732046
chr2	204885700	204886700	4.1012863198410425
chr2	204885800	204886800	4.4319000193696505
chr2	204885900	204886900	3.846736330725845
chr2	204886000	204887000	3.9288546424055006
chr2	204886100	204887100	3.7151309535865535
chr2	204886200	204887200	3.88765392898392
chr2	204886300	204887300	3.980828824260436
chr2	204886400	204887400	4.203074524877349
chr2	204886500	204887500	4.459028520874085
chr2	204886600	204887600	4.263944125118744
chr2	204886700	204887700	4.041774265869424
chr2	204886800	204887800	4.228459453631452
chr2	204886900	204887900	4.575830109654758
chr2	204887000	204888000	4.234126967224223
chr2	204887100	204888100	4.658235212343625
chr2	204887200	204888200	3.781580589125741
chr2	204887300	204888300	3.7816414558240754
chr2	204887400	204888400	3.477852499637157
chr2	204887500	204888500	3.0278871337448647
chr2	204887600	204888600	3.0007595680445767
chr2	204887700	204888700	2.7387729068817017
chr2	204888800	204889800	4.102351685182732
chr2	204888900	204889900	3.5083324559832185
chr2	204889000	204890000	3.528260434596324
chr2	204889100	204890100	3.652479536681102
chr2	204889200	204890200	4.067063189443439
chr2	204889300	204890300	4.392599041738965
chr2	204889400	204890400	4.594535713781228
chr2	204889500	204890500	4.792030174987606
chr2	204889600	204890600	4.478907996638667
chr2	204889700	204890700	4.7125943433270985
chr2	204889800	204890800	4.8438594521118015
chr2	204889900	204890900	4.919001965067927
chr2	204890000	204891000	4.88737223094109
chr2	204890100	204891100	5.163528034800992
chr2	204890200	204891200	5.016033358513824
chr2	204890300	204891300	4.673818994503624
chr2	204890400	204891400	4.445124535467847
chr2	204890500	204891500	3.8397796446142016
chr2	204890600	204891600	3.775358971965437
chr2	204890700	204891700	2.709557368228982
chr2	204890800	204891800	2.3263622389364293
chr2	204890900	204891900	2.042434316311136
chr2	204891000	204892000	2.228504865954133
chr2	204891100	204892100	1.4601243748145052
chr2	204891200	204892200	1.6152665259843115
chr2	204891300	204892300	1.5323196866627913
chr2	204891400	204892400	1.5973333356926671
chr2	204891500	204892500	1.70340750026907
chr2	204891600	204892600	2.1583144973796937
chr2	204891700	204892700	2.8024870628464047
chr2	204891800	204892800	2.760466682914896
chr2	204891900	204892900	2.961356751773299
chr2	204892000	204893000	2.9882406488194357
chr2	204892100	204893100	2.6654126853391498
chr2	204892200	204893200	2.41500853308027
chr2	204892300	204893300	2.874950884036517
chr2	204892400	204893400	2.8367555821633856
chr2	204892500	204893500	2.6446921064568425
chr2	204892600	204893600	2.6214626344190948
chr2	204892700	204893700	2.2192026052235017
chr2	204892800	204893800	2.132434033851349
chr2	204892900	204893900	1.5977214108895672
chr2	204893000	204894000	1.123795131144218
chr2	204893100	204894100	1.3883399677981634
chr2	204893200	204894200	1.5427119470265531
chr2	204893300	204894300	1.5527242893767903
chr2	204893400	204894400	1.0301800867399389
chr2	204893500	204894500	0.9174953898259344
chr2	204893600	204894600	0.9674058539470282
chr2	204893700	204894700	1.7058241341049294
chr2	204893800	204894800	2.1399899038724635
chr2	204893900	204894900	2.733304181041834
chr2	204894000	204895000	3.1776773917754775
chr2	204894100	204895100	2.9993647896940585
chr2	204894200	204895200	3.238761717471073
chr2	204894300	204895300	2.7991572681050143
chr2	204894400	204895400	3.0199639154643494
chr2	204894500	204895500	2.95171986852885
chr2	204894600	204895600	2.957969641896938
chr2	204894700	204895700	1.9056224902338472
chr2	204894800	204895800	2.14579023160867
chr2	204894900	204895900	1.9522262528483303
chr2	204895000	204896000	1.8972478726390634
chr2	204895100	204896100	2.082121227522348
chr2	204895200	204896200	2.0818599539280203
chr2	204895300	204896300	2.2269506184756143
chr2	204895400	204896400	2.772219143869359
chr2	204895500	204896500	2.947640169250357
chr2	204895600	204896600	2.961445265135354
chr2	204895700	204896700	3.4300380966982127
chr2	204895800	204896800	3.343388530127273
chr2	204895900	204896900	3.640834713449889
chr2	204896000	204897000	3.528978211793626
chr2	204896100	204897100	3.8102780180557017
chr2	204896200	204897200	3.4718456478997983
chr2	204896300	204897300	3.796857880029049
chr2	204896400	204897400	3.921914215356952
chr2	204897500	204898500	2.60684962436206
chr2	204897600	204898600	2.7315999832322637
chr2	204897700	204898700	2.9245656194937664
chr2	204897800	204898800	2.5186201770864685
chr2	204897900	204898900	2.4478583341642226
chr2	204898000	204899000	2.775420514109561
chr2	204898100	204899100	3.30763749435437
chr2	204898200	204899200	3.0876174939932697
chr2	204899300	204900300	5.015445632933843
chr2	204899400	204900400	4.840683657328017
chr2	204899500	204900500	5.036679796389934
chr2	204899600	204900600	4.6735261769069405
chr2	204899700	204900700	4.463460650103431
chr2	204899800	204900800	4.622562985270396
chr2	204899900	204900900	4.3871331203915584
chr2	204900000	204901000	3.9092853255832543
chr2	204900100	204901100	3.5707792832207144
chr2	204900200	204901200	3.3582833999200803
chr2	204900300	204901300	2.9742071569891206
chr2	204900400	204901400	2.9650703851040987
chr2	204900500	204901500	2.7568344578012405
chr2	204900600	204901600	3.1044099195945334
chr2	204900700	204901700	2.5413358179690047
chr2	204900800	204901800	1.4954642738120965
chr2	204900900	204901900	2.0737255658626697
chr2	204901000	204902000	2.2609838851593365
chr2	204901100	204902100	2.470770518736644
chr2	204901200	204902200	2.7361970371886573
chr2	204901300	204902300	2.75225361251689
chr2	204901400	204902400	2.744089731253576
chr2	204901500	204902500	2.951528291400573
chr2	204901600	204902600	3.002224122149668
chr2	204902700	204903700	2.49756512990937
chr2	204902800	204903800	2.9715917354285515
chr2	204902900	204903900	2.671466804767701
chr2	204903000	204904000	2.0067466678747223
chr2	204903100	204904100	1.731087336898406
chr2	204903200	204904200	1.9002304662196927
chr2	204903300	204904300	2.3633920212187216
chr2	204903400	204904400	2.1547359420983034
chr2	204903500	204904500	1.8475971609550552
chr2	204903600	204904600	1.1163874757151542
chr2	204903700	204904700	1.5232019968563784
chr2	204903800	204904800	0.7996522473116721
chr2	204903900	204904900	1.0588342695952613
chr2	204904000	204905000	1.6915813738753847
chr2	204904100	204905100	2.2912206239586173
chr2	204904200	204905200	2.494619988087918
chr2	204904300	204905300	2.5959946771686084
chr2	204904400	204905400	2.2207716780199664
chr2	204904500	204905500	2.5630605004234663
chr2	204904600	204905600	3.186556440709992
chr2	204904700	204905700	2.9725465663026003
chr2	204904800	204905800	3.057766792660945
chr2	204904900	204905900	2.1774468870259645
chr2	204905000	204906000	2.2094308773973137
chr2	204905100	204906100	2.0424423660013558
chr2	204905200	204906200	2.327158212521925
chr2	204905300	204906300	2.229023768046892
chr2	204905400	204906400	2.6294928206488386
chr2	204905500	204906500	2.466948958276394
chr2	204905600	204906600	2.5450787177874874
chr2	204905700	204906700	2.4412511885914885
chr2	204905800	204906800	3.2467424336631336
chr2	204905900	204906900	4.2454269265125415
chr2	204906000	204907000	4.255895760664782
chr2	204906100	204907100	4.472242305985965
chr2	204906200	204907200	4.470851652269623
chr2	204906300	204907300	4.909505300162196
chr2	204906400	204907400	4.953746042335308
chr2	204906500	204907500	5.287214700796998
chr2	204906600	204907600	4.915021848101182
chr2	204906700	204907700	5.0266257457697545
chr2	204906800	204907800	4.972099110089503
chr2	204906900	204907900	5.305891439835372
chr2	204907000	204908000	5.743862818454444
chr2	204907100	204908100	5.508289044530417
chr2	204907200	204908200	5.688679398959257
chr2	204907300	204908300	5.700121840329228
chr2	204907400	204908400	5.818301494074383
chr2	204907500	204908500	5.404922915601246
chr2	204907600	204908600	5.460297051840636
chr2	204907700	204908700	5.368170699038849
chr2	204907800	204908800	5.402789893838418
chr2	204907900	204908900	4.263206238076021
chr2	204908000	204909000	3.780015393212223
chr2	204908100	204909100	4.015451564099979
chr2	204908200	204909200	3.4362823515683174
chr2	204908300	204909300	2.8968580127590378
chr2	204908400	204909400	3.1471530360489908
chr2	204908500	204909500	3.1731379314374046
chr2	204908600	204909600	3.050727013335382
chr2	204908700	204909700	2.8841551359453548
chr2	204908800	204909800	2.7955271218398376
chr2	204908900	204909900	2.7824415202571027
chr2	204909000	204910000	2.838822121187847
chr2	204909100	204910100	2.6045315584887443
chr2	204909200	204910200	2.7078703786316605
chr2	204909300	204910300	3.0225290463513814
chr2	204909400	204910400	2.16653778616106
chr2	204909500	204910500	2.1615709320168666
chr2	204909600	204910600	2.2289780217519675
chr2	204909700	204910700	1.9445505211126408
chr2	204909800	204910800	1.4312286200296045
chr2	204909900	204910900	1.7485522215121343
chr2	204910000	204911000	1.6185738180326592
chr2	204910100	204911100	1.7871175332549083
chr2	204910200	204911200	1.7875131242420466
chr2	204910300	204911300	1.6661663171561936
chr2	204910400	204911400	1.7543339808622935
chr2	204910500	204911500	1.1741856101102115
chr2	204910600	204911600	1.0855502131253536
chr2	204910700	204911700	1.264160848952672
chr2	204910800	204911800	1.7015858252626703
chr2	204910900	204911900	1.6427674094777986
chr2	204911000	204912000	1.5562753736586417
chr2	204911100	204912100	1.6028794730668476
chr2	204911200	204912200	1.3312203322166034
chr2	204911300	204912300	1.0740744332660024
chr2	204911400	204912400	1.7145157190587723
chr2	204911500	204912500	2.676284432830024
chr2	204911600	204912600	2.3572492656195734
chr2	204911700	204912700	2.755544806975215
chr2	204911800	204912800	2.7217884729292647
chr2	204911900	204912900	2.813058854349413
chr2	204912000	204913000	3.0040378213253622
chr2	204912100	204913100	2.4646094917880825
chr2	204912200	204913200	2.5081159647745954
chr2	204912300	204913300	2.514683446718596
chr2	204912400	204913400	2.406130675901192
chr2	204912500	204913500	2.1789999400341715
chr2	204912600	204913600	3.0199460170979147
chr2	204912700	204913700	2.5887455925700427
chr2	204912800	204913800	1.8728538278905027
chr2	204912900	204913900	1.8382883900202835
chr2	204913000	204914000	1.2567345084393682
chr2	204913100	204914100	1.380241210755002
chr2	204913200	204914200	1.2649810182401522
chr2	204913300	204914300	1.1165360694034712
chr2	204913400	204914400	0.9627468530698056
chr2	204913500	204914500	1.0510211449107911
chr2	204913600	204914600	0.9845619142557496
chr2	204913700	204914700	1.1790568440214864
chr2	204913800	204914800	1.0409745675629885
chr2	204913900	204914900	1.8309861932671032
chr2	204914000	204915000	2.4022909374788637
chr2	204914100	204915100	2.7374071126418245
chr2	204914200	204915200	2.9806557607096567
chr2	204914300	204915300	3.484733741992656
chr2	204914400	204915400	3.5298095548547765
chr2	204914500	204915500	3.709808470726183
chr2	204914600	204915600	3.0830654858429267
chr2	204914700	204915700	3.116873573461672
chr2	204914800	204915800	3.9472091410152936
chr2	204914900	204915900	3.216293174942745
chr2	204915000	204916000	2.683322868793318
chr2	204915100	204916100	2.538951693823669
chr2	204915200	204916200	2.724345560379392
chr2	204915300	204916300	2.1686595568579534
chr2	204915400	204916400	1.9162923762716213
chr2	204915500	204916500	1.7182758417438606
chr2	204915600	204916600	1.3748354863991992
chr2	204915700	204916700	1.2332546370477593
chr2	204915800	204916800	1.013163295028132
chr2	204915900	204916900	1.1888991802758913
chr2	204916000	204917000	1.3483771620262273
chr2	204916100	204917100	1.869730488098012
chr2	204916200	204917200	1.6558520049660497
chr2	204916300	204917300	2.180232777052136
chr2	204916400	204917400	2.3121725214994577
chr2	204916500	204917500	2.0901774671749083
chr2	204916600	204917600	2.8000077786663504
chr2	204916700	204917700	2.925448723386397
chr2	204916800	204917800	2.702360306929003
chr2	204916900	204917900	2.7151037559279136
chr2	204917000	204918000	2.6189385499234543
chr2	204917100	204918100	1.6213941988138798
chr2	204917200	204918200	1.4778698234581886
chr2	204917300	204918300	1.509111972307897
chr2	204917400	204918400	1.753219906336127
chr2	204917500	204918500	1.7948578059381717
chr2	204917600	204918600	1.7083409959302658
chr2	204917700	204918700	0.9512504266283808
chr2	204917800	204918800	1.0968861054523236
chr2	204917900	204918900	0.9621453916832616
chr2	204918000	204919000	0.8412518713687007
chr2	204918100	204919100	1.0820797358299334
chr2	204918200	204919200	0.6735949178589923
chr2	204918300	204919300	-0.24995661484104484
chr2	204918400	204919400	-0.15131469987237825
chr2	204918500	204919500	0.3560484905762574
chr2	204918600	204919600	0.6371487325694786
chr2	204918700	204919700	0.6295896889476096
chr2	204918800	204919800	0.9483818423742104
chr2	204918900	204919900	1.0537225511285837
chr2	204919000	204920000	1.3318035544871951
chr2	204919100	204920100	1.4048601517567574
chr2	204919200	204920200	1.835253663269912
chr2	204919300	204920300	2.198479697979725
chr2	204919400	204920400	1.887964807982038
chr2	204919500	204920500	1.8289213735088283
chr2	204919600	204920600	1.4580308097138677
chr2	204919700	204920700	2.3418745043987985
chr2	204919800	204920800	2.34489045301648
chr2	204919900	204920900	1.7700118299850862
chr2	204920000	204921000	2.013417137060724
chr2	204920100	204921100	2.5523956782077333
chr2	204920200	204921200	2.7387846869087245
chr2	204920300	204921300	3.300088724644448
chr2	204920400	204921400	3.678074975542287
chr2	204920500	204921500	3.5540181086207223
chr2	204920600	204921600	3.4205413415377306
chr2	204920700	204921700	3.164897103659209
chr2	204920800	204921800	2.9566590874179304
chr2	204920900	204921900	3.0941011336250783
chr2	204921000	204922000	2.404671626239703
chr2	204921100	204922100	2.1713359662759917
chr2	204921200	204922200	2.0807109140612825
chr2	204921300	204922300	1.5065909703295064
chr2	204921400	204922400	0.9861611732000972
chr2	204921500	204922500	0.9310425780804163
chr2	204921600	204922600	1.882548830502264
chr2	204921700	204922700	2.022788681197744
chr2	204921800	204922800	2.2742404082286343
chr2	204921900	204922900	3.0171340893394576
chr2	204922000	204923000	3.797689507398493
chr2	204922100	204923100	3.7742999461446565
chr2	204922200	204923200	3.3660491707188376
chr2	204922300	204923300	3.7010862257650285
chr2	204922400	204923400	4.359677166941255
chr2	204922500	204923500	4.095675835960489
chr2	204922600	204923600	3.617360983859254
chr2	204922700	204923700	3.1099341643283838
chr2	204922800	204923800	3.1166436465127068
chr2	204922900	204923900	2.258723145675675
chr2	204923000	204924000	1.7763990325986752
chr2	204923100	204924100	1.3432589591916728
chr2	204923200	204924200	1.8161272656582867
chr2	204923300	204924300	1.9985893548547968
chr2	204923400	204924400	1.7013569814721894
chr2	204923500	204924500	1.6565130612734424
chr2	204923600	204924600	1.1843913294089907
chr2	204923700	204924700	1.4478772957240211
chr2	204923800	204924800	1.0205430518247942
chr2	204923900	204924900	1.5395754464144489
chr2	204924000	204925000	1.0683818783785695
chr2	204924100	204925100	2.4475568126577087
chr2	204924200	204925200	2.4192222191033568
chr2	204924300	204925300	1.8892030514201408
chr2	204924400	204925400	2.0541169154381214
chr2	204924500	204925500	2.3507555794915658
chr2	204924600	204925600	2.5792399051396764
chr2	204924700	204925700	2.5955658282544314
chr2	204924800	204925800	2.5845992849779065
chr2	204924900	204925900	2.1565810174018463
chr2	204925000	204926000	2.925060128654755
chr2	204925100	204926100	1.4895664418214931
chr2	204925200	204926200	1.3702898154760872
chr2	204925300	204926300	1.8922713427773563
chr2	204925400	204926400	1.3913147308130298
chr2	204925500	204926500	1.3589609177119653
chr2	204925600	204926600	1.2794492252370868
chr2	204925700	204926700	1.0905335127441176
chr2	204925800	204926800	1.2045127555738278
chr2	204925900	204926900	1.7540268086065414
chr2	204926000	204927000	1.873910405926345
chr2	204926100	204927100	1.8797567383961784
chr2	204926200	204927200	1.937445003235057
chr2	204926300	204927300	1.955774999784314
chr2	204926400	204927400	2.334011287260077
chr2	204926500	204927500	2.4392135077417842
chr2	204926600	204927600	3.136305902662432
chr2	204926700	204927700	3.39943450220737
chr2	204926800	204927800	3.4538007959028127
chr2	204926900	204927900	3.573069403912587
chr2	204927000	204928000	3.1945378817649757
chr2	204927100	204928100	3.6033643318670467
chr2	204927200	204928200	3.244910675642391
chr2	204927300	204928300	3.3251025021464886
chr2	204927400	204928400	3.510253265788484
chr2	204927500	204928500	3.274954215815053
chr2	204927600	204928600	2.5847958365216863
chr2	204927700	204928700	2.830414026592462
chr2	204927800	204928800	2.7433547433873566
chr2	204927900	204928900	2.639062225027207
chr2	204928000	204929000	3.096319633762906
chr2	204928100	204929100	3.5177917145331032
chr2	204928200	204929200	4.01673399240645
chr2	204928300	204929300	3.641971771283009
chr2	204928400	204929400	3.667832394533921
chr2	204928500	204929500	3.7340539347744266
chr2	204928600	204929600	3.6442195011508085
chr2	204928700	204929700	3.312290298488596
chr2	204928800	204929800	3.85040872992845
chr2	204928900	204929900	3.55479470672898
chr2	204929000	204930000	3.0076599040438636
chr2	204929100	204930100	2.661141902092388
chr2	204929200	204930200	2.0637345053544838
chr2	204929300	204930300	1.916716246966704
chr2	204929400	204930400	2.0144740516714075
chr2	204929500	204930500	2.583461130203934
chr2	204929600	204930600	2.850291167872321
chr2	204929700	204930700	3.268633849708637
chr2	204929800	204930800	2.5270363373741773
chr2	204929900	204930900	2.6731130473921576
chr2	204930000	204931000	2.7567387185140997
chr2	204930100	204931100	2.7214498717356603
chr2	204930200	204931200	2.97235178447692
chr2	204930300	204931300	2.9047557435101736
chr2	204930400	204931400	1.7400569865159377
chr2	204930500	204931500	1.4686788611036017
chr2	204930600	204931600	1.191281090525088
chr2	204930700	204931700	0.8151753998890482
chr2	204930800	204931800	0.7018692694107391
chr2	204930900	204931900	0.7168201628749146
chr2	204931000	204932000	0.4485310822546573
chr2	204931100	204932100	0.06057001572327931
chr2	204931200	204932200	0.35446439775847743
chr2	204931300	204932300	0.9286877944826832
chr2	204931400	204932400	1.6131209503887711
chr2	204931500	204932500	1.4607640917768832
chr2	204931600	204932600	1.6026548044344606
chr2	204931700	204932700	1.6029253236923608
chr2	204931800	204932800	1.8749038178193649
chr2	204931900	204932900	1.4508449825621703
chr2	204932000	204933000	1.906581805731948
chr2	204932100	204933100	2.101710646723138
chr2	204932200	204933200	1.9592839539628983
chr2	204932300	204933300	1.5600728745402068
chr2	204932400	204933400	1.8842647181430607
chr2	204932500	204933500	1.877071948870456
chr2	204932600	204933600	2.137771383200132
chr2	204932700	204933700	2.1062441422299814
chr2	204932800	204933800	2.0896700849138408
chr2	204932900	204933900	2.74685229557292
chr2	204933000	204934000	2.379837201606229
chr2	204933100	204934100	2.7136363222175297
chr2	204933200	204934200	3.114724112971889
chr2	204933300	204934300	2.6847889401551748
chr2	204933400	204934400	2.4193210736488013
chr2	204933500	204934500	2.1310160596802508
chr2	204933600	204934600	1.4150774870039815
chr2	204933700	204934700	1.1580010794706308
chr2	204933800	204934800	0.5534424940219194
chr2	204933900	204934900	0.19255376342552885
chr2	204934000	204935000	0.16898045804268058
chr2	204934100	204935100	-0.2581537417151861
chr2	204935200	204936200	-0.006119674291364642
chr2	204935300	204936300	0.059273451218135986
chr2	204935400	204936400	-0.1822599134631994
chr2	204935500	204936500	-0.18980093153304164
chr2	204936700	204937700	2.0588386620694648
chr2	204936800	204937800	1.7547671269293712
chr2	204936900	204937900	1.3488737917051798
chr2	204937000	204938000	1.2755078234064254
chr2	204937100	204938100	1.6924413125614035
chr2	204937200	204938200	1.5996154975212138
chr2	204937300	204938300	1.6914000418521205
chr2	204937400	204938400	2.1562407359524105
chr2	204937500	204938500	1.2424431062477108
chr2	204937600	204938600	0.5310600295239036
chr2	204937700	204938700	-0.09805963054673232
chr2	204937800	204938800	0.8825525209149303
chr2	204937900	204938900	1.4476170947718874
chr2	204938000	204939000	1.6013466663211358
chr2	204938200	204939200	1.893333481944362
chr2	204938300	204939300	2.1901143212187404
chr2	204938400	204939400	1.9403651133142288
chr2	204938500	204939500	2.1201879749399266
chr2	204938600	204939600	1.7570447477989954
chr2	204938700	204939700	1.6134569498083142
chr2	204938800	204939800	0.9380518230233728
chr2	204938900	204939900	0.6184282910869333
chr2	204939000	204940000	0.4223775625798446
chr2	204939100	204940100	0.8366403734762538
chr2	204939200	204940200	1.141477155891519
chr2	204939300	204940300	1.456834791181193
chr2	204939400	204940400	1.7211849165229405
chr2	204939500	204940500	1.3008127586360712
chr2	204939600	204940600	1.1157200325026753
chr2	204939700	204940700	1.7094190093446917
chr2	204939800	204940800	1.9762639553367376
chr2	204939900	204940900	2.082791907473005
chr2	204940000	204941000	2.587382416533237
chr2	204940100	204941100	2.168036147328092
chr2	204940200	204941200	1.6677154792626545
chr2	204940300	204941300	1.2363934028394057
chr2	204940400	204941400	1.2483030248247091
chr2	204940500	204941500	1.1921150411813284
chr2	204940600	204941600	1.6438705116260817
chr2	204940700	204941700	1.4835991171029206
chr2	204940800	204941800	1.2750356847969164
chr2	204940900	204941900	1.3024048357384026
chr2	204941000	204942000	1.2774399421211553
chr2	204941100	204942100	1.5184912033321338
chr2	204941200	204942200	1.5545248802708735
chr2	204941300	204942300	0.9608804543737572
chr2	204941400	204942400	0.9311192006963886
chr2	204941500	204942500	1.3148945874360447
chr2	204941600	204942600	1.6079029206488376
chr2	204941700	204942700	1.3688026244417624
chr2	204941800	204942800	1.5385965855808512
chr2	204941900	204942900	1.7293390314197266
chr2	204942000	204943000	1.972727996886811
chr2	204942100	204943100	2.6193491859935243
chr2	204942200	204943200	2.5797166424462508
chr2	204942300	204943300	3.525073691574168
chr2	204942400	204943400	3.4845435503405406
chr2	204942500	204943500	4.015482667622431
chr2	204942600	204943600	4.113024555181503
chr2	204942700	204943700	4.803003533896174
chr2	204942800	204943800	4.97070690280326
chr2	204942900	204943900	4.7458038369782285
chr2	204943000	204944000	4.249872119924333
chr2	204943100	204944100	3.3055558391368955
chr2	204943200	204944200	3.312068496329187
chr2	204943300	204944300	3.5995537847033834
chr2	204943400	204944400	3.4695941406437165
chr2	204943500	204944500	3.1512249659770166
chr2	204943600	204944600	3.346704991225433
chr2	204943700	204944700	2.5896641773458056
chr2	204943800	204944800	2.541370429077027
chr2	204943900	204944900	3.0775704790818503
chr2	204944000	204945000	3.1853241987690692
chr2	204944100	204945100	3.441487097731773
chr2	204944200	204945200	3.3175976579862394
chr2	204944300	204945300	2.0719390619623885
chr2	204944400	204945400	1.7520659840339985
chr2	204944500	204945500	0.9525279487068328
chr2	204944600	204945600	1.049175709887531
chr2	204944700	204945700	1.84521041791438
chr2	204944800	204945800	1.6137399552106495
chr2	204944900	204945900	1.2283751790658073
chr2	204945000	204946000	1.5261402804528816
chr2	204945100	204946100	1.7571921785815996
chr2	204945200	204946200	2.2145015591232378
chr2	204945300	204946300	2.220009318490354
chr2	204945400	204946400	2.046523278214643
chr2	204945500	204946500	2.5164042621609943
chr2	204945600	204946600	1.9404701008090244
chr2	204945700	204946700	1.2124819272770635
chr2	204945800	204946800	1.3656905117816716
chr2	204945900	204946900	1.6705605702926354
chr2	204946000	204947000	1.1918705649127979
chr2	204946100	204947100	1.3482088381166166
chr2	204946200	204947200	1.6375604207990226
chr2	204946300	204947300	1.7734480261771084
chr2	204946400	204947400	2.0293004189864208
chr2	204946500	204947500	2.013783338221113
chr2	204947600	204948600	1.0723121451212665
chr2	204947700	204948700	1.3711303199708995
chr2	204947800	204948800	1.3032047459899905
chr2	204947900	204948900	1.4792134368334895
chr2	204948000	204949000	1.1668310430497564
chr2	204948100	204949100	1.5715847329985162
chr2	204948200	204949200	1.2526144073499423
chr2	204948300	204949300	1.1941255191840658
chr2	204948400	204949400	1.6432447244532051
chr2	204948500	204949500	2.1607828709767976
chr2	204948600	204949600	2.8437172352935964
chr2	204948700	204949700	2.297748228710168
chr2	204948800	204949800	2.594731433407585
chr2	204948900	204949900	2.5758518671148405
chr2	204949000	204950000	2.700106957221173
chr2	204949100	204950100	2.7053262042624064
chr2	204949200	204950200	2.801530662552388
chr2	204949300	204950300	3.0196162399299418
chr2	204949400	204950400	2.285372448456236
chr2	204949500	204950500	1.5634257179497462
chr2	204949600	204950600	1.8210039669977043
chr2	204949700	204950700	1.8248867130707265
chr2	204949800	204950800	1.2818605266859275
chr2	204949900	204950900	1.3702813284305246
chr2	204950000	204951000	1.0885207866369209
chr2	204950100	204951100	1.9022602630572545
chr2	204950200	204951200	1.8376189715722484
chr2	204950300	204951300	1.3322921911515035
chr2	204950400	204951400	1.6765479416201208
chr2	204950500	204951500	1.4697332401065781
chr2	204950600	204951600	0.3910125805426371
chr2	204950700	204951700	0.9205916389679528
chr2	204950800	204951800	0.9337639842771164
chr2	204950900	204951900	1.0329765035425065
chr2	204951000	204952000	1.6183349984672355
chr2	204951100	204952100	1.418838303350234
chr2	204951200	204952200	1.2201657582121928
chr2	204951300	204952300	1.521436500757268
chr2	204951400	204952400	1.4680018088785705
chr2	204951500	204952500	1.8145199746964007
chr2	204951600	204952600	2.61552088006183
chr2	204951700	204952700	2.934390115979975
chr2	204951800	204952800	3.659212939429558
chr2	204951900	204952900	3.7306974294659128
chr2	204952000	204953000	3.8326917214621172
chr2	204952100	204953100	3.9416495715802298
chr2	204952200	204953200	3.8460831796585273
chr2	204952300	204953300	3.4293057019462787
chr2	204952400	204953400	3.3889621467164663
chr2	204953000	204954000	1.7736305353437332
chr2	204953100	204954100	2.5124791197474967
chr2	204953200	204954200	2.7179054396218048
chr2	204953300	204954300	3.0314766100532102
chr2	204953400	204954400	3.297050512560662
chr2	204953500	204954500	3.3504648212830577
chr2	204953600	204954600	3.1499193917936403
chr2	204953700	204954700	3.3176800124116577
chr2	204953800	204954800	3.4955348910192967
chr2	204953900	204954900	3.055597142048598
chr2	204954000	204955000	3.4411656858978907
chr2	204954100	204955100	2.532794752193383
chr2	204954200	204955200	3.0327795003669435
chr2	204954300	204955300	2.909562444665416
chr2	204954400	204955400	3.05690434082297
chr2	204954500	204955500	2.864581592846
chr2	204954600	204955600	3.056812795182464
chr2	204954700	204955700	2.8961214778560174
chr2	204954800	204955800	3.180927427023593
chr2	204954900	204955900	4.137422701784761
chr2	204955000	204956000	3.23066889032706
chr2	204955100	204956100	3.5824977973669063
chr2	204955200	204956200	2.712063224154544
chr2	204955300	204956300	1.9592022353112108
chr2	204955400	204956400	1.4969454823416266
chr2	204955500	204956500	1.0963781205853165
chr2	204955600	204956600	1.6807821781324284
chr2	204955700	204956700	1.7019224284127483
chr2	204955800	204956800	1.4832876954432763
chr2	204955900	204956900	0.6571992229026422
chr2	204956000	204957000	1.2655891971352864
chr2	204956100	204957100	1.1498742865106404
chr2	204956200	204957200	1.5378464525681699
chr2	204956300	204957300	2.461601475230605
chr2	204956400	204957400	2.441503082956025
chr2	204956500	204957500	2.8775123564386837
chr2	204956600	204957600	2.9868700506506776
chr2	204956700	204957700	2.7289203660894845
chr2	204956800	204957800	2.351069325881673
chr2	204956900	204957900	2.4921870830172987
chr2	204957000	204958000	2.284334372287995
chr2	204957100	204958100	2.1463134453970545
chr2	204957200	204958200	2.0518231974663124
chr2	204957300	204958300	1.8864636267297783
chr2	204957400	204958400	2.263067305651161
chr2	204957500	204958500	1.5652215433778112
chr2	204957600	204958600	1.282765713492742
chr2	204957700	204958700	1.4234315298322888
chr2	204957800	204958800	1.4825211871707742
chr2	204957900	204958900	1.358964770800598
chr2	204958000	204959000	1.5390023978501712
chr2	204958100	204959100	2.025354699820132
chr2	204958200	204959200	2.319815232114248
chr2	204958300	204959300	2.3309535704692443
chr2	204958400	204959400	2.1445550470875583
chr2	204958500	204959500	2.4805936941803064
chr2	204958600	204959600	2.3500714704063608
chr2	204958700	204959700	2.188436431109115
chr2	204958800	204959800	2.558962044117239
chr2	204958900	204959900	2.803944436603418
chr2	204959000	204960000	3.0382479108486606
chr2	204959100	204960100	2.9482176150529984
chr2	204959200	204960200	2.5991687291233747
chr2	204959300	204960300	2.9295373210087616
chr2	204959400	204960400	3.3297969057267016
chr2	204959500	204960500	3.562008387052243
chr2	204959600	204960600	3.2684487110819345
chr2	204959700	204960700	3.2928455553266915
chr2	204959800	204960800	3.0221769840726362
chr2	204959900	204960900	3.352668505169344
chr2	204960000	204961000	3.484293801022095
chr2	204960100	204961100	3.3752172409268018
chr2	204960200	204961200	3.4133116236079006
chr2	204960300	204961300	3.1791006285377965
chr2	204960400	204961400	2.4308320736652527
chr2	204960500	204961500	1.798629637391517
chr2	204960600	204961600	1.700247381176764
chr2	204960700	204961700	1.8269675149713884
chr2	204960800	204961800	1.823878598392097
chr2	204960900	204961900	1.627057271034145
chr2	204961000	204962000	1.274406074706309
chr2	204961100	204962100	1.3431182126289023
chr2	204961200	204962200	2.0267360392713942
chr2	204961300	204962300	1.876370411231146
chr2	204961400	204962400	1.843638671771029
chr2	204961500	204962500	2.2378247501419732
chr2	204961600	204962600	2.317823201272492
chr2	204961700	204962700	2.4428716131112966
chr2	204961800	204962800	2.629786935065956
chr2	204961900	204962900	2.5576270182375325
chr2	204962000	204963000	3.1395602032470435
chr2	204962100	204963100	3.134350715038355
chr2	204962200	204963200	2.5750001642596967
chr2	204962300	204963300	2.7544290270111835
chr2	204962400	204963400	2.8143290713573235
chr2	204962500	204963500	3.1255555338329137
chr2	204962600	204963600	3.2909350617821063
chr2	204962700	204963700	3.5447150478355582
chr2	204962800	204963800	3.1169724461519475
chr2	204962900	204963900	2.8154272203969564
chr2	204963000	204964000	1.9942975500625957
chr2	204963100	204964100	1.4797993079610816
chr2	204963200	204964200	1.2000144388745722
chr2	204963300	204964300	0.8794439718819316
chr2	204963400	204964400	1.3461735740526912
chr2	204963500	204964500	0.9119219092145032
chr2	204963600	204964600	0.2726139688015811
chr2	204963700	204964700	0.08706761407481135
chr2	204963800	204964800	0.03819520501555093
chr2	204963900	204964900	0.724539593534628
chr2	204964000	204965000	1.1206132585492894
chr2	204964100	204965100	1.5211633738107833
chr2	204964200	204965200	1.7613004444324225
chr2	204964300	204965300	2.2549530154588378
chr2	204964400	204965400	2.399159989983993
chr2	204964500	204965500	2.775522861799194
chr2	204964600	204965600	3.3833526750648724
chr2	204964700	204965700	3.090103688631284
chr2	204964800	204965800	3.5626753047696624
chr2	204964900	204965900	2.924477327049535
chr2	204965000	204966000	2.8636259113237092
chr2	204965100	204966100	2.575056186402044
chr2	204965200	204966200	2.3656430724318853
chr2	204965300	204966300	1.9857489681683824
chr2	204965400	204966400	1.929335731084304
chr2	204965500	204966500	1.662562086012254
chr2	204965600	204966600	1.7914543206476412
chr2	204965700	204966700	2.144302378164716
chr2	204965800	204966800	1.7638495056797796
chr2	204965900	204966900	1.9926536299368312
chr2	204966000	204967000	2.7795256820354286
chr2	204966100	204967100	2.886819019988712
chr2	204966200	204967200	3.3308664174821034
chr2	204966300	204967300	3.845067325996068
chr2	204966400	204967400	3.870806124272241
chr2	204966500	204967500	3.997184344663467
chr2	204966600	204967600	3.996682571049155
chr2	204966700	204967700	4.052267168866597
chr2	204966800	204967800	4.591533951098991
chr2	204966900	204967900	4.534641350995754
chr2	204967000	204968000	4.375388563659149
chr2	204967100	204968100	4.4042819014477566
chr2	204967200	204968200	4.395170748076342
chr2	204967300	204968300	4.405374133213575
chr2	204967400	204968400	4.2817900485494045
chr2	204967500	204968500	4.509057766352576
chr2	204967600	204968600	4.342544613668452
chr2	204967700	204968700	4.408134262771554
chr2	204967800	204968800	4.241584578787771
chr2	204967900	204968900	4.35850382240866
chr2	204968000	204969000	3.8543346829914773
chr2	204968100	204969100	3.9806900244589416
chr2	204968200	204969200	3.721102743930628
chr2	204968300	204969300	2.974181601144815
chr2	204968400	204969400	2.9087019253400155
chr2	204968500	204969500	2.480933335414648
chr2	204968600	204969600	2.038167337389729
chr2	204968700	204969700	1.8493846561047749
chr2	204968800	204969800	1.686853790610578
chr2	204968900	204969900	1.6401358531138728
chr2	204969000	204970000	2.1861516536548358
chr2	204969100	204970100	2.222273260164997
chr2	204969200	204970200	2.166613619941988
chr2	204969300	204970300	1.9112217862627303
chr2	204969400	204970400	1.715088886313438
chr2	204969500	204970500	1.5534090087447432
chr2	204969600	204970600	1.1634888665832377
chr2	204969700	204970700	1.1412490555285035
chr2	204969800	204970800	0.541511748012316
chr2	204969900	204970900	0.7971952056401815
chr2	204970000	204971000	0.41607580822224555
chr2	204970100	204971100	1.0258403065510897
chr2	204970200	204971200	1.1956021381507604
chr2	204970300	204971300	1.842818863725053
chr2	204970400	204971400	2.2992079395938254
chr2	204970500	204971500	2.3207098722141213
chr2	204970600	204971600	3.3120987545408256
chr2	204970700	204971700	3.1821203520533685
chr2	204970800	204971800	3.4828305717344223
chr2	204971900	204972900	2.758891092626503
chr2	204972000	204973000	3.2502898127389015
chr2	204972100	204973100	3.0002598100943594
chr2	204972200	204973200	2.779529260879168
chr2	204972300	204973300	2.7839683994444893
chr2	204972400	204973400	3.023212927094255
chr2	204972500	204973500	2.956370116921956
chr2	204973600	204974600	4.148640088481037
chr2	204973700	204974700	3.958177727391505
chr2	204973800	204974800	3.7674415223338418
chr2	204973900	204974900	3.3617326864177115
chr2	204974000	204975000	3.5526521301327745
chr2	204974100	204975100	3.596914597843304
chr2	204974200	204975200	3.29358980883498
chr2	204974300	204975300	3.3271161033793466
chr2	204974400	204975400	3.4277922590396983
chr2	204974500	204975500	3.9265732312569486
chr2	204974600	204975600	3.6169357044935055
chr2	204974700	204975700	3.557141922252314
chr2	204974800	204975800	3.6162586634587255
chr2	204974900	204975900	4.019374098186752
chr2	204975000	204976000	3.692767970399361
chr2	204975100	204976100	3.754476260427301
chr2	204975200	204976200	3.3642842307721645
chr2	204975300	204976300	3.710363535316157
chr2	204975400	204976400	3.736196067377838
chr2	204975500	204976500	2.9276914602824786
chr2	204975600	204976600	2.5026786939512147
chr2	204977800	204978800	0.443073888783002
chr2	204977900	204978900	0.9868930591957852
chr2	204979000	204980000	3.0581146665068295
chr2	204979100	204980100	2.552180276420136
chr2	204979200	204980200	2.3375191913226843
chr2	204979300	204980300	2.1443537309057423
chr2	204979400	204980400	2.3507073916900003
chr2	204979500	204980500	1.7086940785015603
chr2	204979600	204980600	1.6325632179284004
chr2	204979700	204980700	1.4352014539039497
chr2	204979800	204980800	1.7338181883234454
chr2	204979900	204980900	2.1829071609474653
chr2	204980000	204981000	2.155224878723084
chr2	204980100	204981100	2.37142736553281
chr2	204980200	204981200	2.596827926597681
chr2	204980300	204981300	2.4306522277232627
chr2	204980400	204981400	1.7507397899541033
chr2	204980500	204981500	2.0583706047303063
chr2	204980600	204981600	1.6168698782163122
chr2	204980700	204981700	1.7743932269059899
chr2	204980800	204981800	1.5740112505103496
chr2	204980900	204981900	1.2196396208677729
chr2	204981000	204982000	0.8316101016659315
chr2	204981100	204982100	1.1659855805124033
chr2	204981200	204982200	0.9573242023692392
chr2	204981300	204982300	1.2506010106438312
chr2	204981400	204982400	1.782546734671951
chr2	204981500	204982500	1.5046634682124982
chr2	204981600	204982600	2.396070012161947
chr2	204981700	204982700	2.2355621834565933
chr2	204981800	204982800	2.693847865929609
chr2	204981900	204982900	2.3431284402197328
chr2	204982000	204983000	3.07296330008689
chr2	204982100	204983100	2.683244146662896
chr2	204982200	204983200	2.776592269983931
chr2	204982300	204983300	2.1386234309403442
chr2	204982400	204983400	2.044532105178611
chr2	204982500	204983500	1.96344623233462
chr2	204982600	204983600	1.9975236743284048
chr2	204982700	204983700	2.3119517121328164
chr2	204982800	204983800	1.4545434737036074
chr2	204982900	204983900	2.074219305012403
chr2	204983000	204984000	2.0472821184776095
chr2	204983100	204984100	2.3532123457410257
chr2	204983200	204984200	2.3760233674104985
chr2	204983300	204984300	3.349526723148732
chr2	204983400	204984400	3.7774955087078186
chr2	204983500	204984500	4.091264530498799
chr2	204983600	204984600	3.7067383394150113
chr2	204983700	204984700	3.6779231233429934
chr2	204983800	204984800	4.082447380191852
chr2	204983900	204984900	3.8763884025266933
chr2	204984000	204985000	3.609287179463956
chr2	204984100	204985100	3.616057815821973
chr2	204984200	204985200	3.44175584793818
chr2	204984300	204985300	2.9108232826506018
chr2	204984400	204985400	3.6314464134363775
chr2	204984500	204985500	3.673432634889764
chr2	204984600	204985600	3.8506106650302394
chr2	204985400	204986400	1.9433482661926784
chr2	204985500	204986500	1.9165656911828703
chr2	204985600	204986600	1.8744112421490715
chr2	204986100	204987100	2.487463612641832
chr2	204986200	204987200	2.8995105465952804
chr2	204986300	204987300	3.902162419255311
chr2	204986400	204987400	3.0128119101559716
chr2	204986500	204987500	2.3817224269002355
chr2	204986600	204987600	2.4752172743071057
chr2	204986700	204987700	2.0049595924418098
chr2	204986800	204987800	2.9815284318524973
chr2	204986900	204987900	2.297853407372596
chr2	204987000	204988000	2.369398292393041
chr2	204987100	204988100	1.96278145700564
chr2	204987200	204988200	1.6265551535979808
chr2	204987300	204988300	1.299598809407905
chr2	204987400	204988400	1.6961409633075262
chr2	204987500	204988500	2.193088217583273
chr2	204987600	204988600	1.6852731546972273
chr2	204987700	204988700	1.0939956232676935
chr2	204987800	204988800	0.9758998986371042
chr2	204987900	204988900	1.5020374242158
chr2	204988000	204989000	1.0693534755150669
chr2	204988100	204989100	1.4481970385309653
chr2	204988200	204989200	1.6731069099954443
chr2	204988300	204989300	1.7463401286107534
chr2	204988400	204989400	2.0379672042077703
chr2	204988500	204989500	1.6068909846291295
chr2	204988600	204989600	1.984614451919095
chr2	204988700	204989700	2.6480872036024143
chr2	204988800	204989800	2.3616738519674083
chr2	204988900	204989900	1.5771447141693933
chr2	204989000	204990000	1.7558310543671916
chr2	204989100	204990100	1.4292393258633018
chr2	204989200	204990200	1.4736962852018969
chr2	204989300	204990300	1.3854019825902488
chr2	204989400	204990400	0.6545096992383939
chr2	204989500	204990500	1.256106349016988
chr2	204989600	204990600	1.05481953167458
chr2	204989700	204990700	1.0356487119880635
chr2	204989800	204990800	0.7154991500848309
chr2	204989900	204990900	1.1565708610829544
chr2	204990000	204991000	0.9311576713979098
chr2	204990100	204991100	1.218871613648975
chr2	204990200	204991200	0.9811330799241024
chr2	204996400	204997400	-1.6967563063150042
chr2	204996500	204997500	-1.8130325270874483
chr2	204996600	204997600	-1.5060763516540965
chr2	204996700	204997700	-1.7424273720170034
chr2	204996800	204997800	-2.0867386234752843
chr2	204996900	204997900	-2.418329387984308
chr2	204997000	204998000	-3.2150031172475453
chr2	204997100	204998100	-3.148840669178566
chr2	204997200	204998200	-2.4306339144303646
chr2	204997300	204998300	-2.1513398083582462
chr2	204998600	204999600	0.3014523667217237
chr2	204998700	204999700	0.3145863191258102
chr2	204998800	204999800	-0.3365277420053778
chr2	204998900	204999900	0.02017959101365176
chr2	204999000	205000000	0.13777820750326986
chr2	204999100	205000100	0.8986535346905714
chr2	204999200	205000200	0.3608808490901084
chr2	204999300	205000300	0.04798601060735303
chr2	204999400	205000400	-0.6275871264903772
chr2	204999500	205000500	-0.22095702645321874
chr2	204999600	205000600	0.07731163708329254
chr2	204999700	205000700	0.4393753481873016
chr2	204999800	205000800	0.6906653917337607
chr2	204999900	205000900	0.8939280405270157
chr2	205000000	205001000	1.7035448099927577
chr2	205000100	205001100	1.6317955523782264
chr2	205000200	205001200	1.7322077169426218
chr2	205000300	205001300	2.233937669675625
chr2	205000400	205001400	2.7309363550300545
chr2	205000500	205001500	2.3080969492799617
chr2	205000600	205001600	2.5846541844575395
chr2	205000700	205001700	2.46199526209412
chr2	205000800	205001800	2.442745075218857
chr2	205000900	205001900	2.418396356134001
chr2	205001000	205002000	1.9360482833825337
chr2	205001100	205002100	1.4391897374494154
chr2	205001200	205002200	1.721572845686419
chr2	205001300	205002300	1.4587878612101943
chr2	205001400	205002400	1.2700881044468382
chr2	205001500	205002500	2.0772891187816125
chr2	205001600	205002600	1.530905144819558
chr2	205001700	205002700	1.699092362392827
chr2	205001800	205002800	1.7738620347783305
chr2	205001900	205002900	2.086419041279988
chr2	205002000	205003000	2.090784333889335
chr2	205002100	205003100	2.7461784716448743
chr2	205002200	205003200	2.4716924757153644
chr2	205002300	205003300	2.9489518238426737
chr2	205002400	205003400	2.5323372832129465
chr2	205002500	205003500	2.119343492485708
chr2	205002600	205003600	2.6510440614433186
chr2	205002700	205003700	2.2519893569793625
chr2	205002800	205003800	2.557256782117812
chr2	205002900	205003900	2.8501739360251803
chr2	205003000	205004000	2.845127190540351
chr2	205003100	205004100	2.6477296612162293
chr2	205003200	205004200	2.2374765577949085
chr2	205003300	205004300	1.7100021078676861
chr2	205003400	205004400	1.7866027533581914
chr2	205003500	205004500	1.2486819591966074
chr2	205003600	205004600	1.5932918639804652
chr2	205003700	205004700	1.5863403055459249
chr2	205003800	205004800	1.1790600997775196
chr2	205003900	205004900	0.6191394297595024
chr2	205004000	205005000	0.616358955291989
chr2	205004100	205005100	0.4608514523828584
chr2	205004200	205005200	1.3168260852152478
chr2	205004300	205005300	1.1663929020431267
chr2	205004400	205005400	1.4518380384592913
chr2	205004500	205005500	2.002911301808619
chr2	205004600	205005600	1.0737830270854891
chr2	205004700	205005700	1.278815389907857
chr2	205004800	205005800	1.3320095456680474
chr2	205004900	205005900	1.7720808715706948
chr2	205005000	205006000	1.5983030989820448
chr2	205005100	205006100	1.5771147575869104
chr2	205005200	205006200	1.49914627610975
chr2	205005300	205006300	2.0063724432951986
chr2	205005400	205006400	2.171764524012446
chr2	205005500	205006500	2.004772932272444
chr2	205005600	205006600	2.4687126369218166
chr2	205005700	205006700	2.1346427341096
chr2	205005800	205006800	2.5573854208225786
chr2	205005900	205006900	2.4617727655455712
chr2	205006000	205007000	2.8793887927220783
chr2	205006100	205007100	3.380274130568897
chr2	205006200	205007200	3.1858949097145155
chr2	205006300	205007300	2.882246332785213
chr2	205006400	205007400	3.0590934967036287
chr2	205006500	205007500	3.5385962269848816
chr2	205006600	205007600	3.5144237253593524
chr2	205006700	205007700	4.349836227867411
chr2	205006800	205007800	4.000009052247073
chr2	205006900	205007900	3.5242520384960145
chr2	205007000	205008000	3.079838631864299
chr2	205007100	205008100	2.2641081880111886
chr2	205007200	205008200	2.322433174180004
chr2	205007300	205008300	2.8656063200202344
chr2	205007400	205008400	2.8633440503831564
chr2	205007500	205008500	2.598155024667041
chr2	205007600	205008600	2.4299486295209367
chr2	205007700	205008700	1.5692372878646903
chr2	205007800	205008800	1.352804661064023
chr2	205007900	205008900	1.7122279739531832
chr2	205008000	205009000	2.0464252786190227
chr2	205008100	205009100	2.7657070018984027
chr2	205008200	205009200	2.849631218450213
chr2	205008300	205009300	2.6558096396728432
chr2	205008400	205009400	2.2967858350435124
chr2	205008500	205009500	2.3619048672804235
chr2	205008600	205009600	2.6546280787627894
chr2	205008700	205009700	3.1760260257022703
chr2	205008800	205009800	3.5760596021550137
chr2	205008900	205009900	3.3263258343939537
chr2	205009000	205010000	3.2236799256510604
chr2	205009100	205010100	2.8817474458805106
chr2	205009200	205010200	2.8031149707576968
chr2	205009300	205010300	3.1699818799987987
chr2	205009400	205010400	3.2791126621143483
chr2	205009500	205010500	3.1652254046540493
chr2	205009600	205010600	2.8242487133119787
chr2	205009700	205010700	2.8680037540721584
chr2	205009800	205010800	2.3682624407623685
chr2	205009900	205010900	2.500074279221104
chr2	205010000	205011000	2.6847228801264102
chr2	205010100	205011100	3.089022037805313
chr2	205010200	205011200	3.2105763332556143
chr2	205010300	205011300	3.1364804580027386
chr2	205010400	205011400	3.4548107849527883
chr2	205010500	205011500	3.5719393062894373
chr2	205010600	205011600	3.5221503155880582
chr2	205010700	205011700	3.6512067786533575
chr2	205010800	205011800	3.875091302818981
chr2	205010900	205011900	4.132293686065592
chr2	205011000	205012000	4.129071873272045
chr2	205011100	205012100	3.756646632017525
chr2	205011200	205012200	3.39343190548689
chr2	205011300	205012300	3.120778257382804
chr2	205011400	205012400	3.1799090165993347
chr2	205011500	205012500	3.1433408439430552
chr2	205011600	205012600	3.0812358685527084
chr2	205011700	205012700	2.744719114791454
chr2	205011800	205012800	2.5834104732496344
chr2	205011900	205012900	2.2401945940114008
chr2	205012000	205013000	1.8635352939474557
chr2	205012100	205013100	2.1538423249954746
chr2	205012200	205013200	2.4206329431293216
chr2	205012300	205013300	2.4907701280399386
chr2	205012400	205013400	1.5818027762850468
chr2	205012500	205013500	1.2518659009649185
chr2	205012600	205013600	2.4272241818306086
chr2	205012700	205013700	2.49682651079847
chr2	205012800	205013800	2.650878823970467
chr2	205012900	205013900	2.8711624193515535
chr2	205013000	205014000	2.8641560639945505
chr2	205013100	205014100	2.3033930153662188
chr2	205013200	205014200	1.9424419941378883
chr2	205013300	205014300	1.90049773835818
chr2	205013400	205014400	2.4923453444758645
chr2	205013500	205014500	2.6875273606026706
chr2	205013600	205014600	2.0548358382820378
chr2	205013700	205014700	1.935249554446744
chr2	205013800	205014800	1.735448172514192
chr2	205013900	205014900	1.5550748777348942
chr2	205014000	205015000	1.3656210096093706
chr2	205014100	205015100	2.1122663623142253
chr2	205014200	205015200	2.4280598453816515
chr2	205014300	205015300	1.9983326884258144
chr2	205014400	205015400	2.3411939087202893
chr2	205014500	205015500	2.533232487407442
chr2	205014600	205015600	2.351748740409755
chr2	205014700	205015700	2.72684643718862
chr2	205014800	205015800	3.5107304260287404
chr2	205014900	205015900	3.828175778379909
chr2	205015000	205016000	4.529014492975112
chr2	205015100	205016100	4.391999738080772
chr2	205015200	205016200	4.734758146532047
chr2	205015300	205016300	4.792344332329416
chr2	205015400	205016400	4.6720015257075325
chr2	205015500	205016500	4.287651096995897
chr2	205015600	205016600	4.292867864022761
chr2	205015700	205016700	4.135062047261372
chr2	205015800	205016800	3.459314531937704
chr2	205015900	205016900	3.212743986306675
chr2	205016000	205017000	3.1277364418352094
chr2	205016100	205017100	2.9861756067213623
chr2	205016200	205017200	2.5647394750794743
chr2	205016300	205017300	3.03900236317304
chr2	205016400	205017400	2.8372997088803538
chr2	205016500	205017500	2.865077537093109
chr2	205016600	205017600	3.1748048860995186
chr2	205016700	205017700	3.429736636592552
chr2	205016800	205017800	3.3131546396195315
chr2	205016900	205017900	3.7051117715761817
chr2	205017000	205018000	3.621054476355802
chr2	205017100	205018100	4.177733796980866
chr2	205017200	205018200	4.150710754496141
chr2	205017300	205018300	3.48618981667481
chr2	205017400	205018400	3.1021556644778188
chr2	205017500	205018500	2.685863902857635
chr2	205017600	205018600	2.583835504910169
chr2	205017700	205018700	2.2091241401986124
chr2	205018800	205019800	2.1655137075473103
chr2	205018900	205019900	1.2939418377675722
chr2	205019000	205020000	2.383925436321095
chr2	205019100	205020100	2.2624382494937234
chr2	205019200	205020200	3.0197111779246786
chr2	205019300	205020300	3.3094482538927554
chr2	205019400	205020400	3.238392850808854
chr2	205019500	205020500	3.034855373031104
chr2	205019600	205020600	2.301826466150112
chr2	205019700	205020700	2.2984371104133223
chr2	205019800	205020800	2.3117055567049514
chr2	205019900	205020900	2.3613058603233252
chr2	205020000	205021000	2.2776096394220566
chr2	205020100	205021100	2.7110746815972644
chr2	205020200	205021200	2.2753695435794694
chr2	205020300	205021300	2.173007876387567
chr2	205020400	205021400	2.686572831144439
chr2	205020500	205021500	3.0478669326021333
chr2	205020600	205021600	3.4108862122213512
chr2	205020700	205021700	3.3505615258779757
chr2	205020800	205021800	3.790746004299909
chr2	205020900	205021900	4.339485417910387
chr2	205021000	205022000	4.464435030022103
chr2	205021100	205022100	3.884201692324831
chr2	205021200	205022200	3.93450240848488
chr2	205021300	205022300	3.2906039190953447
chr2	205021400	205022400	2.7441930058903017
chr2	205021500	205022500	2.342085706863538
chr2	205021600	205022600	2.066196936222313
chr2	205021700	205022700	1.6381002026562737
chr2	205021800	205022800	1.5735488696021491
chr2	205021900	205022900	0.7557014890648129
chr2	205022000	205023000	0.51249672800064
chr2	205022100	205023100	1.1658820306628397
chr2	205022200	205023200	1.3199263906543215
chr2	205022300	205023300	2.017566497261222
chr2	205022400	205023400	2.3713580910791543
chr2	205024200	205025200	2.0198614233336203
chr2	205024300	205025300	2.073217873707561
chr2	205024400	205025400	2.345442322131732
chr2	205024500	205025500	2.039856360014155
chr2	205024600	205025600	2.6113347490357715
chr2	205024700	205025700	2.9720859822182244
chr2	205024800	205025800	3.131475072972141
chr2	205024900	205025900	3.29185528419165
chr2	205025000	205026000	3.136719648895983
chr2	205025100	205026100	3.375294297535657
chr2	205025200	205026200	2.974923426733834
chr2	205025300	205026300	2.7825431055731285
chr2	205025400	205026400	3.048031985056793
chr2	205025500	205026500	2.9037922452524536
chr2	205025600	205026600	2.5022962280921903
chr2	205025700	205026700	2.2782470746333456
chr2	205025800	205026800	2.220592491776509
chr2	205025900	205026900	2.8387988738208048
chr2	205026000	205027000	2.779384223692556
chr2	205026100	205027100	2.691832804785056
chr2	205026200	205027200	3.2188621612221344
chr2	205026300	205027300	3.629012109566332
chr2	205026400	205027400	2.810585535543032
chr2	205026500	205027500	2.8714759739495443
chr2	205026600	205027600	3.304725742846688
chr2	205026700	205027700	3.2576828326875087
chr2	205026800	205027800	3.5982424711892813
chr2	205026900	205027900	2.9002851162077765
chr2	205027000	205028000	2.2728397365833084
chr2	205027100	205028100	2.842400600291925
chr2	205027200	205028200	2.8758997990508592
chr2	205027300	205028300	2.6270906665886304
chr2	205027400	205028400	2.9117575815396006
chr2	205027500	205028500	3.2649922026969604
chr2	205027600	205028600	3.019762499858936
chr2	205027700	205028700	2.7153365616611853
chr2	205027800	205028800	2.0460433067902497
chr2	205027900	205028900	2.148854762404085
chr2	205028000	205029000	2.429085426831343
chr2	205028100	205029100	1.6018764830776242
chr2	205028200	205029200	1.2108763024209541
chr2	205028300	205029300	1.4278119717110211
chr2	205028400	205029400	1.782633803099951
chr2	205028500	205029500	1.7449301455146793
chr2	205028600	205029600	1.7038553724213417
chr2	205028700	205029700	1.7142731599336176
chr2	205028800	205029800	2.575162006763981
chr2	205028900	205029900	3.1231750196358266
chr2	205029000	205030000	3.481212629803533
chr2	205029100	205030100	3.752384567038413
chr2	205029200	205030200	3.649734067678238
chr2	205029300	205030300	3.6248322717332213
chr2	205029400	205030400	3.2543541532963998
chr2	205029500	205030500	3.1995302659787623
chr2	205029600	205030600	3.401440434483096
chr2	205029700	205030700	3.5447824460013035
chr2	205029800	205030800	3.3681563567943216
chr2	205029900	205030900	2.7325489641653697
chr2	205030000	205031000	2.389176088593033
chr2	205030100	205031100	2.5593464158757997
chr2	205030200	205031200	2.3149768507350985
chr2	205030300	205031300	2.0981028773747545
chr2	205030400	205031400	2.5569230621811627
chr2	205030500	205031500	2.498341840853165
chr2	205030600	205031600	2.0773222874049653
chr2	205030700	205031700	2.011202661880933
chr2	205030800	205031800	1.5579046663692242
chr2	205030900	205031900	1.837107440394904
chr2	205031000	205032000	2.263970692781554
chr2	205031100	205032100	2.15264083639999
chr2	205031200	205032200	2.1749754245536965
chr2	205031300	205032300	2.2738962430816594
chr2	205031400	205032400	1.9461699615524533
chr2	205031500	205032500	1.918976834521905
chr2	205031600	205032600	2.1252599913665
chr2	205031700	205032700	2.023173562798515
chr2	205031800	205032800	2.6084037284663104
chr2	205031900	205032900	2.4320907813561954
chr2	205032000	205033000	2.3877296057650215
chr2	205032100	205033100	2.2444770003685424
chr2	205032200	205033200	2.958813496886713
chr2	205032300	205033300	3.1181736767546435
chr2	205032400	205033400	3.0791760232861454
chr2	205032500	205033500	2.859776137219193
chr2	205032600	205033600	2.658779735313741
chr2	205032700	205033700	3.3163261935151507
chr2	205032800	205033800	2.76521941013649
chr2	205032900	205033900	2.933818370014164
chr2	205033000	205034000	2.359301592928542
chr2	205033100	205034100	2.1177188812987238
chr2	205033200	205034200	1.4516278621595573
chr2	205033300	205034300	1.2240126169871377
chr2	205033400	205034400	1.2517381982110558
chr2	205033500	205034500	1.6011068257068108
chr2	205033600	205034600	1.6784185997216017
chr2	205033700	205034700	0.8576916828750276
chr2	205033800	205034800	1.4924454957578104
chr2	205033900	205034900	0.9764636471767582
chr2	205034000	205035000	1.4699782270855397
chr2	205034100	205035100	2.3227008346299294
chr2	205034200	205035200	2.1115775614406456
chr2	205034300	205035300	2.5912284245064905
chr2	205034400	205035400	2.4951884359897654
chr2	205034500	205035500	2.4692646395244555
chr2	205034600	205035600	2.7239881798473973
chr2	205034700	205035700	2.8938316028971567
chr2	205034800	205035800	2.4746921826492274
chr2	205037100	205038100	3.3200530809233006
chr2	205037200	205038200	2.884295823238389
chr2	205037300	205038300	3.0690153290587743
chr2	205037400	205038400	3.311410373162044
chr2	205037500	205038500	2.541587270726816
chr2	205037600	205038600	2.4150330533687145
chr2	205037700	205038700	1.9441532140788125
chr2	205037800	205038800	2.4318094339494056
chr2	205037900	205038900	3.158652498667373
chr2	205038000	205039000	2.846382466718446
chr2	205038100	205039100	3.119397877743705
chr2	205038200	205039200	3.418299803730961
chr2	205038300	205039300	3.55258319003055
chr2	205038400	205039400	2.7875160415939484
chr2	205038500	205039500	3.6778487426751454
chr2	205038600	205039600	3.9064892477462703
chr2	205038700	205039700	3.9435328443306332
chr2	205038800	205039800	3.6406913102202494
chr2	205038900	205039900	3.2576966380671406
chr2	205039000	205040000	2.9889487107645607
chr2	205039100	205040100	3.0984759951475724
chr2	205039200	205040200	3.511581049634758
chr2	205039300	205040300	2.7293432261952595
chr2	205039400	205040400	2.944762692769288
chr2	205039500	205040500	2.0991228103187214
chr2	205039600	205040600	1.7547637123331012
chr2	205039700	205040700	1.6583373735123268
chr2	205039800	205040800	1.793738038420446
chr2	205039900	205040900	1.8234767122055489
chr2	205040000	205041000	2.1986304836346235
chr2	205040100	205041100	1.3140222779926178
chr2	205040200	205041200	1.4023004284080212
chr2	205040300	205041300	1.7392949257850516
chr2	205040400	205041400	1.8264647440964896
chr2	205040500	205041500	2.80278478799402
chr2	205040600	205041600	3.506007535664849
chr2	205040700	205041700	4.126600122427057
chr2	205040800	205041800	3.334207129685945
chr2	205040900	205041900	3.324076886025535
chr2	205041000	205042000	3.682856846452168
chr2	205041100	205042100	3.7462259932487583
chr2	205041200	205042200	3.672815664337299
chr2	205041300	205042300	3.778162936908868
chr2	205041400	205042400	3.900843384479344
chr2	205041500	205042500	2.8409739825539635
chr2	205041600	205042600	2.2706183361907435
chr2	205041700	205042700	1.5142241538654242
chr2	205041800	205042800	2.013059721138577
chr2	205041900	205042900	2.009822849205184
chr2	205042000	205043000	0.969575164951049
chr2	205042100	205043100	1.2576163879116684
chr2	205042200	205043200	0.594621445346486
chr2	205042300	205043300	1.2211558611664328
chr2	205042400	205043400	1.422383775614145
chr2	205042500	205043500	1.6418875678732328
chr2	205042600	205043600	1.8806130297867192
chr2	205042700	205043700	1.4470157327884388
chr2	205042800	205043800	1.8829220688785568
chr2	205042900	205043900	1.6760836940279509
chr2	205045200	205046200	0.4058428277009648
chr2	205045300	205046300	0.3930139404845841
chr2	205045400	205046400	0.10281165099804933
chr2	205045500	205046500	0.2428611380611399
chr2	205045600	205046600	0.2758607518405332
chr2	205045700	205046700	0.9363879372124276
chr2	205045800	205046800	0.16569954102017218
chr2	205045900	205046900	0.34273594852624506
chr2	205046000	205047000	0.5653294417657083
chr2	205046100	205047100	0.8601330332680949
chr2	205046200	205047200	0.6633988984214322
chr2	205046300	205047300	0.8938214606075296
chr2	205046400	205047400	1.2051741859256315
chr2	205046500	205047500	0.7998862798404751
chr2	205046600	205047600	0.8594223464251847
chr2	205046700	205047700	0.4647003247458785
chr2	205046800	205047800	0.8378416512765597
chr2	205046900	205047900	0.4929156805419714
chr2	205047000	205048000	0.02790603437199947
chr2	205047100	205048100	-0.1389126813528631
chr2	205047900	205048900	1.3407878112523153
chr2	205048000	205049000	1.5449660677119528
chr2	205048100	205049100	1.3788174211559552
chr2	205048200	205049200	1.7458031829296299
chr2	205048300	205049300	1.8454845897107035
chr2	205048400	205049400	2.0903781762537776
chr2	205048500	205049500	1.8318462018024269
chr2	205048600	205049600	1.9060067541333208
chr2	205048700	205049700	2.579946073978585
chr2	205048800	205049800	2.063756103788457
chr2	205048900	205049900	2.0888233855141074
chr2	205049000	205050000	2.3634195973830368
chr2	205049100	205050100	2.6089723769114617
chr2	205049200	205050200	2.907413130598892
chr2	205049300	205050300	3.3453274725156565
chr2	205049400	205050400	3.53828030526648
chr2	205049500	205050500	3.0628805774855183
chr2	205049600	205050600	3.1614524321860804
chr2	205049700	205050700	3.0071489127366036
chr2	205049800	205050800	3.5306349143390445
chr2	205049900	205050900	3.17596691811068
chr2	205050000	205051000	2.7144714494375655
chr2	205050100	205051100	2.6034463559591567
chr2	205050200	205051200	2.822885003623511
chr2	205050300	205051300	1.8860368187463543
chr2	205050400	205051400	1.3527216069561825
chr2	205050500	205051500	1.9054780794244528
chr2	205050600	205051600	2.1398480142263683
chr2	205050700	205051700	2.080400737942992
chr2	205050800	205051800	1.6518896226888449
chr2	205050900	205051900	2.2691225193157907
chr2	205051000	205052000	2.246487841095769
chr2	205051100	205052100	2.2803448658911822
chr2	205051200	205052200	1.278884821556016
chr2	205051300	205052300	1.7005925515199374
chr2	205051400	205052400	1.7368230866464782
chr2	205052700	205053700	2.117598177834244
chr2	205052800	205053800	2.8124946851321115
chr2	205052900	205053900	2.5136672028728007
chr2	205053000	205054000	2.4915291218894313
chr2	205053100	205054100	1.968037489056808
chr2	205053200	205054200	1.1408987246633668
chr2	205054900	205055900	3.982133177274254
chr2	205055000	205056000	3.3911511703451946
chr2	205055100	205056100	2.477063228513166
chr2	205055200	205056200	1.8760674584321813
chr2	205055300	205056300	2.627736592192816
chr2	205055400	205056400	2.822322120292747
chr2	205055500	205056500	3.227656312086317
chr2	205055600	205056600	2.5210199001101854
chr2	205055700	205056700	2.1684228922859514
chr2	205055800	205056800	2.17529940464787
chr2	205055900	205056900	2.3170310743893605
chr2	205056000	205057000	2.581427750650226
chr2	205056100	205057100	3.080239974904297
chr2	205056200	205057200	3.6133464718374815
chr2	205056300	205057300	3.3346193899666767
chr2	205056400	205057400	3.5880583501502623
chr2	205056500	205057500	3.4256490189935547
chr2	205057700	205058700	2.574609729074329
chr2	205057800	205058800	1.377814550186632
chr2	205057900	205058900	1.7773153845479626
chr2	205058000	205059000	1.8054938150614601
chr2	205058100	205059100	1.7215570786954817
chr2	205058200	205059200	1.829554219885713
chr2	205058300	205059300	2.0113967070871257
chr2	205058400	205059400	1.6223807037254547
chr2	205058500	205059500	1.2478010994840771
chr2	205058600	205059600	1.3257171412296835
chr2	205058700	205059700	1.1902010713342692
chr2	205058800	205059800	1.5512989587684056
chr2	205058900	205059900	1.5314030257587306
chr2	205059000	205060000	1.2279111081262626
chr2	205059100	205060100	1.5542271746578809
chr2	205059200	205060200	1.9173615528789119
chr2	205059300	205060300	1.9697581178438008
chr2	205059400	205060400	2.7244522629739105
chr2	205059500	205060500	3.1389696344470788
chr2	205059600	205060600	3.150245571202767
chr2	205059700	205060700	3.637141443866953
chr2	205059800	205060800	3.288837388919013
chr2	205059900	205060900	3.123758881084396
chr2	205060000	205061000	3.6602648860547706
chr2	205060100	205061100	3.4390448356989425
chr2	205060200	205061200	3.4234355290543106
chr2	205060300	205061300	3.499003015710203
chr2	205060400	205061400	3.087811496961517
chr2	205060500	205061500	2.646235889607393
chr2	205060600	205061600	2.637115525473269
chr2	205060700	205061700	2.3691046559019044
chr2	205060800	205061800	2.4110089469591047
chr2	205060900	205061900	2.472261679987424
chr2	205061000	205062000	2.727803284229376
chr2	205061100	205062100	2.4190888738667407
chr2	205061200	205062200	2.03892888272452
chr2	205061300	205062300	1.6938830689378532
chr2	205061400	205062400	1.9459678679267989
chr2	205061500	205062500	1.980931180886528
chr2	205061600	205062600	2.354585615653751
chr2	205061700	205062700	2.9261795707841807
chr2	205061800	205062800	2.639117419193583
chr2	205061900	205062900	2.518384548668095
chr2	205062000	205063000	2.014971629164417
chr2	205062100	205063100	1.8632320015862427
chr2	205062200	205063200	1.5615140624941797
chr2	205062300	205063300	1.1071342562672966
chr2	205062400	205063400	1.4413306666461292
chr2	205062500	205063500	0.9357426404174944
chr2	205062600	205063600	0.8693722215142873
chr2	205062700	205063700	0.4813144985345635
chr2	205062800	205063800	0.08371855055761299
chr2	205062900	205063900	0.0904162630630425
chr2	205063000	205064000	-0.05842013015740135
chr2	205063100	205064100	0.8714989032456456
chr2	205063200	205064200	1.0012342668307517
chr2	205063300	205064300	1.8348595176903624
chr2	205063400	205064400	1.812605816872485
chr2	205063500	205064500	2.465523771860006
chr2	205063600	205064600	2.760435086449005
chr2	205063700	205064700	2.4929852437729827
chr2	205063800	205064800	3.245536747272648
chr2	205063900	205064900	3.4625352019392635
chr2	205064000	205065000	3.655041268252774
chr2	205064100	205065100	3.1954732669584125
chr2	205064200	205065200	3.5741184441823037
chr2	205064300	205065300	3.2911055155220668
chr2	205064400	205065400	2.834386136336667
chr2	205064500	205065500	2.5419430965638683
chr2	205064600	205065600	1.9616017020874867
chr2	205064700	205065700	2.0669843271376416
chr2	205064800	205065800	1.878202689585548
chr2	205065200	205066200	2.6284233864115074
chr2	205065300	205066300	2.8270265285348475
chr2	205065400	205066400	2.9945281736567573
chr2	205065500	205066500	3.4530735013307683
chr2	205065600	205066600	4.038514537726633
chr2	205065700	205066700	4.294788920751079
chr2	205065800	205066800	3.78134233820919
chr2	205065900	205066900	4.116276441199618
chr2	205066000	205067000	3.6430362644534373
chr2	205067200	205068200	1.96288336886596
chr2	205067300	205068300	2.482757863155145
chr2	205067400	205068400	2.325843836797
chr2	205067500	205068500	1.5205009296857797
chr2	205067600	205068600	1.1425990146023766
chr2	205067700	205068700	1.3452704617088276
chr2	205067800	205068800	1.7836997378484896
chr2	205067900	205068900	2.002150559159379
chr2	205068000	205069000	1.560100001220254
chr2	205068100	205069100	2.0558072727661982
chr2	205068200	205069200	2.339738004909358
chr2	205068300	205069300	1.3495375677353736
chr2	205068400	205069400	1.5149287055000662
chr2	205068500	205069500	1.9546495177587324
chr2	205068600	205069600	2.4616669956666675
chr2	205068700	205069700	2.7015204636613994
chr2	205068800	205069800	2.8207220346265607
chr2	205068900	205069900	2.629897605903156
chr2	205069000	205070000	2.7613065043870435
chr2	205069100	205070100	2.855392700984326
chr2	205069200	205070200	2.6142200646963283
chr2	205069300	205070300	3.53478262169729
chr2	205069400	205070400	3.660971558717548
chr2	205069500	205070500	3.994451148332168
chr2	205069600	205070600	3.90658974031276
chr2	205069700	205070700	3.424239485693628
chr2	205069800	205070800	2.945302365878441
chr2	205069900	205070900	2.8306956957362743
chr2	205070000	205071000	3.1674841078224056
chr2	205070100	205071100	2.325015149817294
chr2	205070200	205071200	2.432694167196836
chr2	205070300	205071300	1.8444632372840328
chr2	205070400	205071400	2.1921488704653584
chr2	205070500	205071500	2.1234944045452617
chr2	205070600	205071600	2.3696893699362094
chr2	205070700	205071700	3.1242695586892464
chr2	205070800	205071800	3.4507395593314345
chr2	205070900	205071900	3.148011956949192
chr2	205071000	205072000	2.624450220945906
chr2	205071100	205072100	3.1603790739925346
chr2	205071200	205072200	3.0818242679653833
chr2	205071300	205072300	3.1315842992734133
chr2	205071400	205072400	2.8584248602642166
chr2	205071500	205072500	2.8497665570675985
chr2	205071600	205072600	2.6691117721286237
chr2	205071700	205072700	2.2205357013197857
chr2	205071800	205072800	2.2240101915248496
chr2	205071900	205072900	3.0529665140495084
chr2	205072000	205073000	3.7765290325279803
chr2	205072100	205073100	3.87044392642258
chr2	205072200	205073200	3.3642355047936103
chr2	205072300	205073300	2.877022609695292
chr2	205072400	205073400	2.8808470296431
chr2	205072500	205073500	2.125380493853477
chr2	205072600	205073600	2.0732597238746004
chr2	205072700	205073700	2.1438915765801267
chr2	205072800	205073800	2.175335581364396
chr2	205072900	205073900	1.943370710959042
chr2	205073000	205074000	1.5340243975115526
chr2	205073100	205074100	1.3058767268702418
chr2	205073200	205074200	1.8852176896714
chr2	205073300	205074300	2.2388011367232843
chr2	205073400	205074400	2.1191719273572125
chr2	205073500	205074500	2.2423907774654497
chr2	205073600	205074600	1.9809349933926117
chr2	205073700	205074700	2.1686880007061724
chr2	205073800	205074800	2.256058684396899
chr2	205073900	205074900	2.1839274019210264
chr2	205074000	205075000	2.4086024073532926
chr2	205074100	205075100	3.0392277718780107
chr2	205074200	205075200	3.0832749935895936
chr2	205074300	205075300	3.325393597255997
chr2	205074400	205075400	3.7101479557737727
chr2	205074500	205075500	3.9036115394573367
chr2	205074600	205075600	3.744258282071281
chr2	205075700	205076700	1.8736645537967136
chr2	205075800	205076800	2.118242932039736
chr2	205075900	205076900	2.2953498221251816
chr2	205076000	205077000	1.9847836410899762
chr2	205076100	205077100	2.352447578160657
chr2	205076200	205077200	2.07261899050418
chr2	205076300	205077300	2.066791297127016
chr2	205076400	205077400	2.1532316788198003
chr2	205076500	205077500	2.1237870277909616
chr2	205076600	205077600	1.8164360384467009
chr2	205076700	205077700	2.3457857858683564
chr2	205076800	205077800	2.1599938345603804
chr2	205076900	205077900	1.71674851941332
chr2	205077000	205078000	2.404264468774271
chr2	205077100	205078100	3.035570267221175
chr2	205077200	205078200	3.3983565311111934
chr2	205077300	205078300	3.697122838529873
chr2	205077400	205078400	2.97718052186842
chr2	205077500	205078500	2.9711927029015195
chr2	205077600	205078600	3.2295169839153184
chr2	205077700	205078700	3.3025900222292712
chr2	205077800	205078800	3.5181873279173397
chr2	205077900	205078900	4.037906411553905
chr2	205078000	205079000	4.030964909532016
chr2	205078100	205079100	3.515785104642345
chr2	205078200	205079200	3.290929901390666
chr2	205078300	205079300	2.9103514825206345
chr2	205078400	205079400	3.4239411876062364
chr2	205078500	205079500	3.444527704564224
chr2	205078600	205079600	3.265255554982234
chr2	205078700	205079700	3.6598903082150183
chr2	205078800	205079800	3.742666073934707
chr2	205078900	205079900	3.5692642714141347
chr2	205079000	205080000	2.90621272173459
chr2	205079100	205080100	2.7853519676669003
chr2	205079200	205080200	3.3662040168321874
chr2	205079300	205080300	3.784656115835057
chr2	205079400	205080400	3.492273201526323
chr2	205079500	205080500	3.0694508532102964
chr2	205079600	205080600	2.913318013468316
chr2	205079700	205080700	2.666713161615716
chr2	205079800	205080800	2.790720211155228
chr2	205079900	205080900	2.6426787466278414
chr2	205080000	205081000	2.876688447895355
chr2	205080100	205081100	3.228070968855256
chr2	205080200	205081200	2.5587883327097165
chr2	205080300	205081300	2.675641645572339
chr2	205080400	205081400	2.8061396006256665
chr2	205080500	205081500	3.2621572228635687
chr2	205080600	205081600	3.2834004746364984
chr2	205080700	205081700	3.440866617926046
chr2	205080800	205081800	3.255120711819563
chr2	205080900	205081900	2.8424670937490952
chr2	205081000	205082000	3.0551651258733075
chr2	205081100	205082100	2.5137970775120926
chr2	205081200	205082200	2.8878117877316964
chr2	205081300	205082300	2.5668850118808497
chr2	205081400	205082400	2.4188166646506493
chr2	205081500	205082500	2.579875945752024
chr2	205081600	205082600	2.3553341372047902
chr2	205081700	205082700	2.0444409707740534
chr2	205081800	205082800	2.377581386146216
chr2	205081900	205082900	2.7487409124394246
chr2	205082000	205083000	2.7987983948116484
chr2	205082100	205083100	2.8203288209410613
chr2	205082200	205083200	2.9148801446473227
chr2	205082300	205083300	2.4224782411583505
chr2	205083400	205084400	1.113617331685095
chr2	205083500	205084500	1.485317741370278
chr2	205083600	205084600	1.876227544681164
chr2	205083700	205084700	2.6286833347685628
chr2	205083800	205084800	1.9692178225474468
chr2	205083900	205084900	2.2186195108107665
chr2	205084000	205085000	2.2551111750393056
chr2	205084100	205085100	2.4072131687738683
chr2	205084200	205085200	2.548766426281606
chr2	205084300	205085300	3.094400226454582
chr2	205084400	205085400	3.1748774662941006
chr2	205084500	205085500	3.1007450676759265
chr2	205084600	205085600	3.2866935192810915
chr2	205084700	205085700	2.258968675927536
chr2	205084800	205085800	3.1164875331756847
chr2	205084900	205085900	3.2029973181410045
chr2	205085000	205086000	3.5405681554565187
chr2	205085100	205086100	3.226740707273456
chr2	205085200	205086200	3.552416908425247
chr2	205085300	205086300	2.9940021112059823
chr2	205085400	205086400	3.2483109447237446
chr2	205085500	205086500	3.3955057274468885
chr2	205085600	205086600	3.2880813440084338
chr2	205085700	205086700	3.5618103295979866
chr2	205085800	205086800	3.964616239135185
chr2	205085900	205086900	3.622820000920493
chr2	205086000	205087000	3.7744355228330657
chr2	205086100	205087100	3.6406201985340334
chr2	205086200	205087200	3.3254009390037536
chr2	205086300	205087300	3.817621663892063
chr2	205086400	205087400	3.299530143828392
chr2	205086500	205087500	3.1061996103397185
chr2	205086600	205087600	2.7410158272382628
chr2	205086700	205087700	3.2025463934908367
chr2	205086800	205087800	2.0810199832584466
chr2	205086900	205087900	1.8516362852651176
chr2	205087000	205088000	1.1153538691460911
chr2	205087100	205088100	1.3725165521423544
chr2	205087200	205088200	1.593319882063196
chr2	205087300	205088300	1.5113986870666092
chr2	205087400	205088400	1.4569516059970673
chr2	205087500	205088500	1.2198498376040003
chr2	205087600	205088600	1.0943939359313908
chr2	205087700	205088700	0.5797358155855397
chr2	205087800	205088800	1.0236353090319972
chr2	205087900	205088900	1.3087936086458918
chr2	205089000	205090000	3.35298746437404
chr2	205089100	205090100	2.890458513917246
chr2	205089200	205090200	2.430146589622873
chr2	205089300	205090300	2.143437236833148
chr2	205089400	205090400	1.993606159180756
chr2	205089500	205090500	1.3645659671307957
chr2	205089600	205090600	0.5399898187590767
chr2	205089700	205090700	0.35262116345548594
chr2	205090100	205091100	2.121605341678253
chr2	205090200	205091200	2.621635268354168
chr2	205090300	205091300	3.3066082274965884
chr2	205090400	205091400	2.7716498484696914
chr2	205090500	205091500	2.8585442257362814
chr2	205090600	205091600	3.5326331171716414
chr2	205090700	205091700	3.9484383704370014
chr2	205090800	205091800	4.03440538816879
chr2	205090900	205091900	4.024231852744688
chr2	205091000	205092000	4.197636949527678
chr2	205091100	205092100	4.380858993244211
chr2	205091200	205092200	4.606423052220968
chr2	205091300	205092300	4.349368657680781
chr2	205091400	205092400	5.194540992109911
chr2	205091500	205092500	5.039985267195135
chr2	205091600	205092600	4.5682956859140775
chr2	205091700	205092700	4.3918116393547315
chr2	205091800	205092800	4.619582397662526
chr2	205091900	205092900	4.009622316695045
chr2	205092000	205093000	3.6192633450702
chr2	205092100	205093100	2.847103969541908
chr2	205092200	205093200	2.505645496818218
chr2	205092300	205093300	2.1358879928341117
chr2	205092400	205093400	1.661486529525208
chr2	205092500	205093500	1.7301500682030817
chr2	205092600	205093600	2.1309357065128127
chr2	205092700	205093700	2.2188672659663364
chr2	205092800	205093800	2.1063284849144663
chr2	205092900	205093900	2.8803816557755253
chr2	205093000	205094000	3.1767520137018344
chr2	205093100	205094100	3.9780378793435553
chr2	205093200	205094200	3.8062750775360135
chr2	205093300	205094300	4.045279781136177
chr2	205093400	205094400	3.9792782505011273
chr2	205093500	205094500	4.50857036498942
chr2	205093600	205094600	4.406239998020171
chr2	205093700	205094700	4.036054494768687
chr2	205093800	205094800	3.999130158256774
chr2	205093900	205094900	4.077699360946997
chr2	205094000	205095000	3.884902223868443
chr2	205094100	205095100	4.01866155451094
chr2	205094200	205095200	4.294874557249605
chr2	205094300	205095300	4.201282226313007
chr2	205094400	205095400	4.3952383815659335
chr2	205094500	205095500	3.935858608126455
chr2	205094600	205095600	3.603936188734141
chr2	205094700	205095700	3.9575265247614335
chr2	205094800	205095800	3.2263399993471764
chr2	205094900	205095900	2.60144447214121
chr2	205095000	205096000	2.6590989641366662
chr2	205095100	205096100	2.111546223906738
chr2	205095200	205096200	1.6472238645320958
chr2	205095300	205096300	1.5951759664967906
chr2	205095400	205096400	1.3111811124753303
chr2	205095500	205096500	1.5327756939324977
chr2	205095600	205096600	1.4544517127336851
chr2	205095700	205096700	1.3735122189569968
chr2	205095800	205096800	2.0938109081204224
chr2	205095900	205096900	2.0417251432026102
chr2	205096000	205097000	2.2415002616450357
chr2	205096100	205097100	2.6048468390967074
chr2	205096200	205097200	3.2786706578985694
chr2	205096300	205097300	3.4202476423779142
chr2	205096400	205097400	3.3810874691552035
chr2	205096500	205097500	3.5699849104333907
chr2	205096600	205097600	3.58660622984706
chr2	205096700	205097700	3.2377300727730023
chr2	205096800	205097800	2.8627093601703573
chr2	205096900	205097900	3.6893843333049827
chr2	205097000	205098000	3.5948485244785418
chr2	205097100	205098100	3.6751819751940316
chr2	205097200	205098200	3.3325269743416417
chr2	205097300	205098300	3.4411724883746952
chr2	205097400	205098400	2.838895052283733
chr2	205097500	205098500	2.4987601162995663
chr2	205097600	205098600	2.7378935972325658
chr2	205097700	205098700	3.3047806543066147
chr2	205097800	205098800	3.32297181995823
chr2	205097900	205098900	3.109068235295476
chr2	205098000	205099000	3.0374019614905086
chr2	205098100	205099100	2.7103760146734013
chr2	205098200	205099200	2.826188457352084
chr2	205098300	205099300	2.706612276708288
chr2	205098400	205099400	3.7537984082954914
chr2	205098500	205099500	3.551557022908532
chr2	205098600	205099600	3.604707727084632
chr2	205098700	205099700	3.2910478684896383
chr2	205098800	205099800	3.3651059308061244
chr2	205098900	205099900	3.0727154949471465
chr2	205099000	205100000	2.643710242052325
chr2	205099100	205100100	2.7061206080858127
chr2	205099200	205100200	2.009185718153536
chr2	205099300	205100300	2.031406071224348
chr2	205099400	205100400	2.1795366505553604
chr2	205099500	205100500	2.1548801589942728
chr2	205099600	205100600	2.175825120684585
chr2	205099700	205100700	1.9312350952628001
chr2	205099800	205100800	1.5891510725500255
chr2	205099900	205100900	1.2409713407974687
chr2	205100000	205101000	1.250403709278605
chr2	205100100	205101100	1.3070567311554722
chr2	205100200	205101200	1.5231818362229272
chr2	205100300	205101300	1.3341599846237713
chr2	205100400	205101400	0.7438457491502665
chr2	205100500	205101500	1.081852635771328
chr2	205100600	205101600	0.8083342350812748
chr2	205100700	205101700	1.089655106624395
chr2	205100800	205101800	1.6187027322404144
chr2	205100900	205101900	2.398245885184436
chr2	205101000	205102000	2.755243046681435
chr2	205101100	205102100	3.4496798055838696
chr2	205101200	205102200	3.7077230423442518
chr2	205101300	205102300	4.086738936970573
chr2	205101400	205102400	4.7203900426247865
chr2	205101500	205102500	4.768907948207585
chr2	205101600	205102600	5.215548084449054
chr2	205101700	205102700	5.190730274811438
chr2	205101800	205102800	4.429192837624467
chr2	205101900	205102900	4.138902335692785
chr2	205102000	205103000	3.884902200924113
chr2	205102100	205103100	3.1845077893117573
chr2	205102200	205103200	2.992025903786549
chr2	205102300	205103300	2.780165771911262
chr2	205103000	205104000	2.6475260364759565
chr2	205103100	205104100	1.914404190622732
chr2	205103200	205104200	2.079665579762581
chr2	205103300	205104300	2.339762326718452
chr2	205103400	205104400	2.0175609298352075
chr2	205103500	205104500	1.8275718989476808
chr2	205103600	205104600	2.468773006984075
chr2	205103700	205104700	2.9627656317627347
chr2	205103800	205104800	2.8296967249784992
chr2	205103900	205104900	2.2549333884909246
chr2	205104000	205105000	2.0784559629911272
chr2	205104100	205105100	2.9083798404140717
chr2	205104200	205105200	3.0967138181714704
chr2	205104300	205105300	3.092833790441
chr2	205104400	205105400	3.1026942208970487
chr2	205104500	205105500	3.236230410123423
chr2	205104600	205105600	2.8821938732031462
chr2	205104700	205105700	3.1203434644370254
chr2	205104800	205105800	3.9247102153384614
chr2	205104900	205105900	4.1344554738697985
chr2	205105000	205106000	4.046938583796252
chr2	205105100	205106100	3.858093887789279
chr2	205105200	205106200	3.7879005089959854
chr2	205105300	205106300	3.35581681404796
chr2	205105400	205106400	4.030348626659261
chr2	205105500	205106500	3.6689520249606034
chr2	205105600	205106600	3.665642018612992
chr2	205105700	205106700	2.7606991722490086
chr2	205105800	205106800	2.823195433621412
chr2	205105900	205106900	2.925075048248567
chr2	205106000	205107000	3.133129128992593
chr2	205106100	205107100	3.197880378251645
chr2	205106200	205107200	2.9695067251605516
chr2	205106300	205107300	3.1842321603036243
chr2	205106400	205107400	1.9610607886256328
chr2	205106500	205107500	1.7872787616333434
chr2	205106600	205107600	2.132131780943312
chr2	205106700	205107700	1.8502602946303688
chr2	205106800	205107800	1.6661586339405756
chr2	205106900	205107900	0.9677383771342062
chr2	205107000	205108000	0.9322982625280113
chr2	205107100	205108100	1.0717312618711698
chr2	205107200	205108200	0.9705135608471508
chr2	205107300	205108300	0.7983897215091172
chr2	205107400	205108400	1.5355097940663731
chr2	205107500	205108500	1.7956200552210562
chr2	205107600	205108600	1.2006288511296792
chr2	205107700	205108700	1.1680888378181231
chr2	205107800	205108800	1.2384567914621645
chr2	205107900	205108900	1.9743885350607264
chr2	205108000	205109000	2.0984435205486043
chr2	205108100	205109100	2.300881844434445
chr2	205108200	205109200	2.4493177192938727
chr2	205108300	205109300	2.298980804243542
chr2	205108400	205109400	2.183807499732059
chr2	205108500	205109500	2.5052835337129604
chr2	205108600	205109600	2.9269043477005607
chr2	205110700	205111700	1.7145658088301368
chr2	205110800	205111800	1.9306829225852549
chr2	205110900	205111900	2.964129197472438
chr2	205111000	205112000	2.6603670261436054
chr2	205111100	205112100	3.397623063405274
chr2	205111200	205112200	3.404481270889897
chr2	205111300	205112300	3.6276750203398263
chr2	205111400	205112400	3.6957572739497393
chr2	205111500	205112500	3.4712358195773807
chr2	205111600	205112600	3.5622406901127928
chr2	205111700	205112700	3.5087684279495357
chr2	205111800	205112800	3.913857784159856
chr2	205111900	205112900	3.1590567634015114
chr2	205112000	205113000	3.339956343115596
chr2	205112100	205113100	3.3232036300684364
chr2	205112200	205113200	3.3051478848898195
chr2	205112300	205113300	2.96831698634232
chr2	205112800	205113800	1.4501160670379434
chr2	205112900	205113900	1.7491187854797223
chr2	205113000	205114000	1.7133809537950115
chr2	205113100	205114100	2.4427966323352925
chr2	205113200	205114200	2.1980117752354325
chr2	205113300	205114300	1.9019341939224288
chr2	205113400	205114400	2.0960893086933425
chr2	205113500	205114500	1.492680245468049
chr2	205113600	205114600	1.6379488340592745
chr2	205113700	205114700	1.7931610799983253
chr2	205113800	205114800	1.3976306417721434
chr2	205113900	205114900	1.059680040505945
chr2	205114000	205115000	0.7880404789451522
chr2	205114100	205115100	0.5227649620902629
chr2	205114200	205115200	0.44563459839631214
chr2	205114300	205115300	1.383426723326026
chr2	205114400	205115400	1.4015002829916847
chr2	205114500	205115500	1.93493244715224
chr2	205114600	205115600	1.6933953569307088
chr2	205114700	205115700	1.6454425094334983
chr2	205114800	205115800	2.101681994164799
chr2	205114900	205115900	2.4155619090724807
chr2	205115000	205116000	2.990531034828641
chr2	205115100	205116100	2.4763358327164218
chr2	205115200	205116200	2.5654648166870424
chr2	205115300	205116300	2.135595815552536
chr2	205115400	205116400	2.6905561951915846
chr2	205115500	205116500	2.956708063473425
chr2	205115600	205116600	3.07509294411977
chr2	205115700	205116700	3.3592851812848084
chr2	205115800	205116800	3.6558070919089865
chr2	205115900	205116900	4.204129469849994
chr2	205116000	205117000	4.485167791281372
chr2	205116100	205117100	4.671528164357079
chr2	205116200	205117200	4.6686789367024275
chr2	205116300	205117300	4.635325955968611
chr2	205116400	205117400	4.198029179718032
chr2	205116500	205117500	3.543346453167738
chr2	205116600	205117600	3.5171689868669502
chr2	205116700	205117700	3.0789840111227567
chr2	205116800	205117800	2.6117028518662004
chr2	205116900	205117900	1.7055030317146118
chr2	205117000	205118000	1.298654955920669
chr2	205117100	205118100	1.189882452436543
chr2	205117200	205118200	1.7003038324733988
chr2	205117300	205118300	2.3294660946441663
chr2	205117400	205118400	2.5447508246823776
chr2	205117500	205118500	3.0920390971477096
chr2	205117600	205118600	3.0900703440029718
chr2	205117700	205118700	3.360173873123665
chr2	205117800	205118800	3.323165117591912
chr2	205117900	205118900	4.118594205338791
chr2	205118000	205119000	3.7337382468713005
chr2	205118100	205119100	3.4320166571956414
chr2	205118200	205119200	3.3978400214803117
chr2	205118300	205119300	3.2218478654627343
chr2	205118400	205119400	3.1420402578934974
chr2	205118500	205119500	2.9168876826804624
chr2	205118600	205119600	3.0263185468655514
chr2	205118700	205119700	2.9949820292511893
chr2	205118800	205119800	3.2728520469826754
chr2	205118900	205119900	2.8667168282837863
chr2	205119000	205120000	3.1135813177809872
chr2	205119100	205120100	3.482800633547289
chr2	205119200	205120200	3.1622459345499685
chr2	205119300	205120300	2.922648644638721
chr2	205119400	205120400	2.8752974047635287
chr2	205119500	205120500	2.4939430375554856
chr2	205119600	205120600	2.4468525754083434
chr2	205119700	205120700	2.985542353850801
chr2	205119800	205120800	2.74516729204822
chr2	205119900	205120900	2.9587890828790866
chr2	205120000	205121000	2.7487349894919437
chr2	205120100	205121100	2.725936182046096
chr2	205120200	205121200	2.619505192330493
chr2	205120300	205121300	2.9881654697849616
chr2	205120400	205121400	3.0120298529177414
chr2	205120500	205121500	4.154026357432539
chr2	205120600	205121600	4.425115684374892
chr2	205120700	205121700	4.0417766726685445
chr2	205120800	205121800	4.720907350864299
chr2	205120900	205121900	5.045835660642268
chr2	205121000	205122000	5.001399972089701
chr2	205121100	205122100	5.164756506653829
chr2	205121200	205122200	5.3323750368513645
chr2	205121300	205122300	5.18063212275686
chr2	205121400	205122400	5.3597339190239515
chr2	205121500	205122500	4.765064923423972
chr2	205121600	205122600	5.0134662244465735
chr2	205121700	205122700	5.045779380350763
chr2	205121800	205122800	4.387671581344675
chr2	205121900	205122900	3.7655992977449633
chr2	205122000	205123000	4.285481750494964
chr2	205122100	205123100	3.7865526069018633
chr2	205122200	205123200	3.8469426524487207
chr2	205122300	205123300	3.2237491521808823
chr2	205122400	205123400	3.2024465180464508
chr2	205122500	205123500	3.0862897744490447
chr2	205122600	205123600	2.3469898304315167
chr2	205123700	205124700	2.4395194586915707
chr2	205123800	205124800	2.41121351041046
chr2	205123900	205124900	2.387667952731459
chr2	205124000	205125000	2.5629418672271402
chr2	205124100	205125100	2.636609412410842
chr2	205124200	205125200	2.639083406539667
chr2	205124300	205125300	2.5115578248534165
chr2	205124400	205125400	2.9536184158788616
chr2	205124500	205125500	3.28652473213164
chr2	205124600	205125600	3.7376254771053454
chr2	205124700	205125700	4.041861595928743
chr2	205124800	205125800	4.1956498611729405
chr2	205124900	205125900	4.286783442674581
chr2	205125000	205126000	4.026869019827698
chr2	205125100	205126100	3.942677150016837
chr2	205125200	205126200	3.7678857459314674
chr2	205125300	205126300	3.498782569925161
chr2	205125400	205126400	3.2302938929203675
chr2	205125500	205126500	2.910556404005243
chr2	205125600	205126600	2.703359312020474
chr2	205125700	205126700	2.2348219785313286
chr2	205127300	205128300	2.321105566765448
chr2	205127400	205128400	2.43716750338794
chr2	205127500	205128500	3.612562387698964
chr2	205127600	205128600	4.189642590055471
chr2	205127700	205128700	3.610594667749375
chr2	205127800	205128800	4.191652592031077
chr2	205127900	205128900	4.394610229898756
chr2	205128000	205129000	4.543501931339384
chr2	205128100	205129100	4.25432148751656
chr2	205128200	205129200	3.723803239098496
chr2	205128300	205129300	3.414271682030285
chr2	205128400	205129400	3.5386631772401422
chr2	205128500	205129500	3.011204564762408
chr2	205128600	205129600	2.4037897975444733
chr2	205128700	205129700	2.4660763068724654
chr2	205128800	205129800	2.387091577409665
chr2	205128900	205129900	2.397932489292504
chr2	205129000	205130000	1.8997660176959648
chr2	205129100	205130100	1.5316299188144946
chr2	205129200	205130200	2.2187677952039007
chr2	205129300	205130300	2.0973059266601446
chr2	205129400	205130400	2.303093418713145
chr2	205129500	205130500	2.598013180624159
chr2	205129600	205130600	2.861197554888383
chr2	205129700	205130700	3.3059872318520416
chr2	205129800	205130800	3.6943835123679847
chr2	205129900	205130900	3.775954607916608
chr2	205130000	205131000	3.7547376900325387
chr2	205130100	205131100	4.203123899613874
chr2	205130200	205131200	3.5338098852121416
chr2	205130300	205131300	4.007118240998752
chr2	205130400	205131400	4.041315733596521
chr2	205130500	205131500	4.210986979181377
chr2	205130600	205131600	4.0535478952391815
chr2	205130700	205131700	3.5608491610901583
chr2	205130800	205131800	3.3234503477488184
chr2	205130900	205131900	2.703926802853198
chr2	205131000	205132000	2.6164030285036723
chr2	205131100	205132100	1.9358992793243115
chr2	205131200	205132200	2.72602232410848
chr2	205131300	205132300	2.33347884920871
chr2	205131400	205132400	2.026501065597836
chr2	205131500	205132500	1.8055597477302547
chr2	205131600	205132600	1.8830921843202488
chr2	205131700	205132700	1.5929943172389494
chr2	205131800	205132800	0.8471863918760069
chr2	205131900	205132900	1.0243413018148837
chr2	205132000	205133000	1.1179303630570763
chr2	205132100	205133100	1.6351078858199948
chr2	205132200	205133200	1.1914624496580617
chr2	205132300	205133300	1.4571979340154388
chr2	205132400	205133400	1.6089838659302342
chr2	205132500	205133500	1.4525454816003531
chr2	205132600	205133600	1.0349960522956037
chr2	205132700	205133700	1.5389342673960111
chr2	205132800	205133800	1.9526647550810607
chr2	205132900	205133900	1.5616689146733749
chr2	205133000	205134000	2.0772232936938306
chr2	205133100	205134100	1.9816324066480857
chr2	205133200	205134200	2.589271895729912
chr2	205133300	205134300	2.352534332284646
chr2	205134400	205135400	1.9299252329397856
chr2	205134500	205135500	1.7897909464638069
chr2	205134600	205135600	2.0967770883581607
chr2	205134900	205135900	2.703043765707917
chr2	205135000	205136000	2.931531445583905
chr2	205135100	205136100	2.9716697886354435
chr2	205135200	205136200	2.6864244078540027
chr2	205135300	205136300	2.725796771797921
chr2	205135400	205136400	2.7181286997808223
chr2	205135500	205136500	2.750672521454017
chr2	205135600	205136600	2.4625603228838533
chr2	205135700	205136700	2.866576356619024
chr2	205135800	205136800	1.8543399895787067
chr2	205135900	205136900	0.5054153329307283
chr2	205136000	205137000	1.3718664176363713
chr2	205136100	205137100	1.246429611281432
chr2	205136200	205137200	2.048306971319435
chr2	205136300	205137300	2.267828558633718
chr2	205136400	205137400	2.2262135628543347
chr2	205136500	205137500	2.7826397722942904
chr2	205136600	205137600	3.023805824443064
chr2	205136700	205137700	3.1126616621646863
chr2	205136800	205137800	3.5409265340759104
chr2	205136900	205137900	4.092952102245116
chr2	205137000	205138000	3.645103715887896
chr2	205137100	205138100	3.8358544616511216
chr2	205137200	205138200	3.7223640125212683
chr2	205137300	205138300	3.5672630949198942
chr2	205137400	205138400	3.419825034332168
chr2	205137500	205138500	2.704813189411754
chr2	205137600	205138600	2.4256163031533617
chr2	205137700	205138700	2.863566494295428
chr2	205137800	205138800	2.3474252303858187
chr2	205137900	205138900	3.0399424336526737
chr2	205138000	205139000	3.1849747942317235
chr2	205138100	205139100	3.3692871276796064
chr2	205138200	205139200	3.2065845785722025
chr2	205138300	205139300	3.3711028359922683
chr2	205138400	205139400	3.725786576409619
chr2	205138500	205139500	3.971282175151
chr2	205138600	205139600	4.343082729000932
chr2	205138700	205139700	3.4447041520037365
chr2	205138800	205139800	3.8461021867447163
chr2	205138900	205139900	3.2753759568891545
chr2	205139000	205140000	3.2364482415852476
chr2	205139100	205140100	3.343376570025754
chr2	205139200	205140200	3.683844888763353
chr2	205139300	205140300	3.834387817448411
chr2	205139400	205140400	4.00506440217542
chr2	205140500	205141500	2.2071222103686594
chr2	205140600	205141600	1.8673259202874144
chr2	205140700	205141700	1.4591768905051197
chr2	205140800	205141800	1.2862681053915348
chr2	205140900	205141900	1.2981393851608487
chr2	205141000	205142000	0.859738809454596
chr2	205141100	205142100	0.993236095129028
chr2	205141200	205142200	1.5383061825374686
chr2	205141300	205142300	1.4754561715012784
chr2	205141400	205142400	1.7576306280774523
chr2	205141500	205142500	1.926089933266561
chr2	205141600	205142600	2.8734144686747682
chr2	205141700	205142700	3.0784407636066367
chr2	205141800	205142800	3.45859844159126
chr2	205141900	205142900	4.174654077821131
chr2	205142000	205143000	4.2922861075676835
chr2	205142100	205143100	3.849596700920649
chr2	205142200	205143200	3.6326228903419326
chr2	205142300	205143300	3.9316748956752523
chr2	205142400	205143400	3.6915338951416303
chr2	205142500	205143500	3.489639309417805
chr2	205142600	205143600	3.4620432547747506
chr2	205142700	205143700	3.472734405564671
chr2	205142800	205143800	3.3235504875786788
chr2	205142900	205143900	2.5874303168680024
chr2	205143000	205144000	2.4338860668599622
chr2	205143100	205144100	3.0917947762126405
chr2	205143200	205144200	3.6983540393322523
chr2	205143300	205144300	3.5711467249483824
chr2	205143400	205144400	3.82846974003052
chr2	205143500	205144500	3.9291363641484716
chr2	205143600	205144600	3.663560891187674
chr2	205143700	205144700	3.353277509234809
chr2	205143800	205144800	2.822370233982624
chr2	205143900	205144900	2.848476027203536
chr2	205144000	205145000	3.5174837067010367
chr2	205144100	205145100	3.2897224051424927
chr2	205144200	205145200	2.7297804407518518
chr2	205144300	205145300	3.0556824894185968
chr2	205144400	205145400	2.694870435138349
chr2	205144500	205145500	2.7219879598327417
chr2	205144600	205145600	3.2884024650316954
chr2	205144700	205145700	3.2507096323828013
chr2	205144800	205145800	3.9150915407834233
chr2	205145900	205146900	4.1307181755850895
chr2	205146000	205147000	4.333322592203692
chr2	205146100	205147100	3.4001858808421246
chr2	205146200	205147200	3.5624336314611136
chr2	205146300	205147300	3.2941365166163137
chr2	205146400	205147400	3.145993602436732
chr2	205146500	205147500	3.013489339224848
chr2	205146600	205147600	3.201522543107857
chr2	205146700	205147700	3.3618574631775893
chr2	205146800	205147800	3.221234573535351
chr2	205146900	205147900	3.4652012428892487
chr2	205147000	205148000	3.39637130698029
chr2	205147100	205148100	3.3972622644200894
chr2	205147200	205148200	3.0842302326680304
chr2	205147300	205148300	3.3094532064300943
chr2	205147400	205148400	3.146241566992133
chr2	205147500	205148500	3.4958836368489954
chr2	205147600	205148600	3.1276613026929647
chr2	205147700	205148700	2.8147037396990378
chr2	205147800	205148800	2.1660778132332967
chr2	205147900	205148900	2.056261068394185
chr2	205148000	205149000	1.8307923929672387
chr2	205148100	205149100	2.0981993731544297
chr2	205148200	205149200	2.3782139605697785
chr2	205148300	205149300	2.466801239653692
chr2	205148400	205149400	2.462867585149354
chr2	205148500	205149500	2.4420970928346817
chr2	205148600	205149600	2.8952497932355863
chr2	205148700	205149700	2.7333990038870732
chr2	205148800	205149800	3.3168833194936203
chr2	205148900	205149900	3.6273415565226776
chr2	205149000	205150000	3.6446833914838943
chr2	205149100	205150100	3.7223312920311433
chr2	205149200	205150200	3.4770840900900097
chr2	205149300	205150300	4.115835130865885
chr2	205149400	205150400	4.304046970355165
chr2	205149500	205150500	3.9827123373866153
chr2	205149600	205150600	3.9531488811413436
chr2	205149700	205150700	4.113848536886672
chr2	205149800	205150800	3.7844901936045785
chr2	205149900	205150900	3.2566414191438504
chr2	205150000	205151000	3.2137291093713367
chr2	205150100	205151100	3.1696224059896427
chr2	205150200	205151200	3.0322526830423464
chr2	205150300	205151300	2.666662157692496
chr2	205150400	205151400	2.2914930012952524
chr2	205150500	205151500	2.4041543401954315
chr2	205150600	205151600	1.7511992572076631
chr2	205150700	205151700	1.8235642253863216
chr2	205150800	205151800	2.1120200891694743
chr2	205150900	205151900	2.0370327571646403
chr2	205151000	205152000	2.176538029846328
chr2	205151100	205152100	1.7774195245776503
chr2	205151200	205152200	2.179460232304463
chr2	205151300	205152300	1.7156346476654911
chr2	205151400	205152400	1.8613049874922711
chr2	205151500	205152500	1.7327557295297382
chr2	205151600	205152600	2.290314603899745
chr2	205151700	205152700	2.276533942679766
chr2	205151800	205152800	1.674500681613886
chr2	205151900	205152900	1.7236484834391772
chr2	205152000	205153000	1.6844152331354976
chr2	205152100	205153100	1.5717167004664463
chr2	205152200	205153200	2.1844718218054444
chr2	205152300	205153300	1.7199764802288082
chr2	205152400	205153400	2.4361976352398704
chr2	205152500	205153500	2.549344622746589
chr2	205152600	205153600	2.001271227238056
chr2	205152700	205153700	1.8124385002516232
chr2	205152800	205153800	1.6074645770195624
chr2	205152900	205153900	1.6188418826436726
chr2	205153000	205154000	1.53015494361628
chr2	205153100	205154100	1.6004202208285632
chr2	205153200	205154200	0.6898224422368612
chr2	205153300	205154300	0.9903005361908441
chr2	205153400	205154400	0.20746939927390826
chr2	205153500	205154500	0.4096836099440723
chr2	205153600	205154600	0.5143439239437034
chr2	205153700	205154700	0.9022626952882472
chr2	205153800	205154800	1.2997607675844365
chr2	205153900	205154900	1.4982994278096966
chr2	205154000	205155000	1.5064071782955772
chr2	205154100	205155100	1.6643854231201098
chr2	205154200	205155200	2.0212107082578736
chr2	205154300	205155300	2.7210621300603752
chr2	205154400	205155400	2.9321220305022626
chr2	205154500	205155500	2.5319574315760547
chr2	205154600	205155600	2.7177546538125195
chr2	205154700	205155700	2.491064782866506
chr2	205154800	205155800	2.555221728782404
chr2	205154900	205155900	1.6089758401141476
chr2	205155000	205156000	1.1306369814501793
chr2	205155100	205156100	1.0408293121569294
chr2	205155200	205156200	0.6114395855108483
chr2	205155300	205156300	0.12473714097607802
chr2	205155400	205156400	-0.33710088172767644
chr2	205155500	205156500	-0.4572226388054432
chr2	205155700	205156700	-0.20436665988641936
chr2	205155800	205156800	-0.5927406311598549
chr2	205155900	205156900	0.9523790673095625
chr2	205156000	205157000	1.7275078023904773
chr2	205156200	205157200	1.9842890354840648
chr2	205156300	205157300	1.8298757695255208
chr2	205156400	205157400	1.7605955691272193
chr2	205156500	205157500	1.5771217016010304
chr2	205156600	205157600	1.5875196360089017
chr2	205156700	205157700	0.937569941304531
chr2	205156800	205157800	1.2637364859112343
chr2	205156900	205157900	1.2359817945160578
chr2	205157000	205158000	1.2447932351246807
chr2	205157100	205158100	1.6078617171503065
chr2	205157200	205158200	1.8054009522832384
chr2	205157300	205158300	1.598885317634585
chr2	205157400	205158400	2.0509485374723737
chr2	205157500	205158500	2.662363850225098
chr2	205157600	205158600	2.682605046288507
chr2	205157700	205158700	3.496391267788713
chr2	205157800	205158800	4.182669436343509
chr2	205157900	205158900	5.002650010066619
chr2	205158000	205159000	5.437970576985866
chr2	205158100	205159100	5.4169901764982695
chr2	205158200	205159200	5.32113370027901
chr2	205158300	205159300	5.697578290851097
chr2	205158400	205159400	5.392726189769638
chr2	205158500	205159500	5.252556519647482
chr2	205158600	205159600	5.4530327226318205
chr2	205158700	205159700	4.308048728038279
chr2	205158800	205159800	3.9695815322346895
chr2	205158900	205159900	3.3704990056434734
chr2	205159000	205160000	3.112264844747777
chr2	205159100	205160100	2.7754006101630977
chr2	205159200	205160200	3.0031949103080886
chr2	205159300	205160300	2.374382189691904
chr2	205159400	205160400	2.837372931224296
chr2	205159500	205160500	3.3394643425317536
chr2	205159600	205160600	3.712138699669104
chr2	205159700	205160700	4.686634712886104
chr2	205159800	205160800	4.924452039703111
chr2	205159900	205160900	4.152913325095634
chr2	205160000	205161000	4.0108894546786305
chr2	205160100	205161100	3.84909932134436
chr2	205160200	205161200	3.6614288034389193
chr2	205160300	205161300	4.235353587281779
chr2	205160400	205161400	4.151977969913758
chr2	205160500	205161500	3.685239277624852
chr2	205160600	205161600	3.5703368392749826
chr2	205160700	205161700	2.7504831532561766
chr2	205160800	205161800	2.344907883741668
chr2	205160900	205161900	3.1132442043122412
chr2	205161000	205162000	2.6424556190904416
chr2	205161100	205162100	2.8012280743090763
chr2	205161200	205162200	2.4248340850108003
chr2	205161300	205162300	2.109572934466178
chr2	205161400	205162400	2.217588373264119
chr2	205161500	205162500	2.6815884661194653
chr2	205161600	205162600	2.4769306475911947
chr2	205161700	205162700	3.0504331216695424
chr2	205161800	205162800	2.340634387225025
chr2	205161900	205162900	2.035954937170639
chr2	205162000	205163000	1.5068001471588326
chr2	205162100	205163100	1.2846011340119858
chr2	205162200	205163200	1.8304271319401064
chr2	205162300	205163300	2.2370974300975397
chr2	205162400	205163400	1.7472363871976453
chr2	205162500	205163500	1.200623252513698
chr2	205162600	205163600	0.9693031706578772
chr2	205162700	205163700	1.0905926037264109
chr2	205162800	205163800	1.3940359293786129
chr2	205162900	205163900	1.8213612557666088
chr2	205163000	205164000	2.6495042167145235
chr2	205163100	205164100	2.585483218678504
chr2	205163200	205164200	2.4964457919755603
chr2	205163300	205164300	2.812405093063007
chr2	205163400	205164400	3.3970875694771645
chr2	205163500	205164500	3.2805090171372555
chr2	205163600	205164600	3.9795369892339902
chr2	205163700	205164700	3.3242576508729824
chr2	205163800	205164800	3.5661373796521625
chr2	205163900	205164900	3.707132992625765
chr2	205164000	205165000	3.4743075394805913
chr2	205164100	205165100	3.5560069494049373
chr2	205164200	205165200	3.335931114919183
chr2	205164300	205165300	3.007178173601276
chr2	205164400	205165400	2.498974700196626
chr2	205164500	205165500	3.0229928350809283
chr2	205164600	205165600	2.6118188920692016
chr2	205164700	205165700	2.73887310728026
chr2	205164800	205165800	2.9203379432635934
chr2	205164900	205165900	2.4173342419224446
chr2	205165000	205166000	3.039817566835874
chr2	205165100	205166100	2.7619597107416753
chr2	205165200	205166200	2.694264986696536
chr2	205165300	205166300	2.4587546123945687
chr2	205165400	205166400	2.7466819016030053
chr2	205165500	205166500	1.183218289401936
chr2	205165600	205166600	1.1466021339692969
chr2	205165700	205166700	0.9171465243280316
chr2	205165800	205166800	1.1552348804757873
chr2	205165900	205166900	0.98410840991808
chr2	205166000	205167000	1.4383088283442051
chr2	205166100	205167100	2.3801420385893257
chr2	205166200	205167200	2.5822235202889803
chr2	205166300	205167300	3.116564862557604
chr2	205166400	205167400	2.777699317745995
chr2	205166500	205167500	4.004821786970702
chr2	205166600	205167600	3.9197489187427736
chr2	205166700	205167700	4.194707835321192
chr2	205166800	205167800	4.1057553261776905
chr2	205166900	205167900	4.0040210861540135
chr2	205167000	205168000	3.705664205024926
chr2	205167100	205168100	3.4889485258881483
chr2	205167200	205168200	3.4413207293344246
chr2	205167300	205168300	3.1672278410052552
chr2	205167400	205168400	3.6052658670421986
chr2	205167500	205168500	2.998887170056141
chr2	205167600	205168600	3.255559573527393
chr2	205168300	205169300	2.9261846399987137
chr2	205168400	205169400	3.2905226624496065
chr2	205168500	205169500	3.562593075658865
chr2	205168600	205169600	3.411241214695491
chr2	205168700	205169700	3.289826499637495
chr2	205168800	205169800	3.6013922402133147
chr2	205168900	205169900	3.607195547847134
chr2	205169000	205170000	3.1407282454772347
chr2	205170900	205171900	3.0555593960162595
chr2	205171000	205172000	2.6982169903808186
chr2	205171100	205172100	2.8764555075971385
chr2	205171600	205172600	3.4195282074701265
chr2	205171700	205172700	3.0222263536390632
chr2	205171800	205172800	3.238537190641172
chr2	205171900	205172900	3.1018197465529225
chr2	205172000	205173000	3.3332571683830157
chr2	205172100	205173100	3.2698499755725896
chr2	205172200	205173200	3.001039878153333
chr2	205172300	205173300	2.3897961604279327
chr2	205172400	205173400	1.654703855344252
chr2	205172500	205173500	1.4343381092286296
chr2	205172600	205173600	0.8999000823641927
chr2	205173000	205174000	2.205732437701991
chr2	205173100	205174100	2.275889204053487
chr2	205173200	205174200	2.361753079598895
chr2	205173300	205174300	3.007550205555817
chr2	205173400	205174400	2.9888856704937963
chr2	205173500	205174500	3.0528186384730263
chr2	205173600	205174600	3.0193877252559265
chr2	205173700	205174700	2.863651548494272
chr2	205173800	205174800	2.7012144848638795
chr2	205174300	205175300	1.0200394145370426
chr2	205174400	205175400	1.1380606646696287
chr2	205175000	205176000	0.884193147587046
chr2	205175100	205176100	2.018734256882656
chr2	205175200	205176200	2.938065778663609
chr2	205175300	205176300	2.791515890586348
chr2	205175400	205176400	2.765536721308656
chr2	205175500	205176500	3.323952964378857
chr2	205175600	205176600	3.8705295502319768
chr2	205175700	205176700	3.876416474577941
chr2	205175800	205176800	4.536341588878487
chr2	205175900	205176900	4.81223427782521
chr2	205176000	205177000	5.340734298191067
chr2	205176100	205177100	4.8876371829019964
chr2	205176200	205177200	4.639160797214103
chr2	205176300	205177300	4.236760726493082
chr2	205176400	205177400	4.239983330100771
chr2	205176500	205177500	3.849862927197007
chr2	205176600	205177600	3.6275425457045003
chr2	205176700	205177700	4.2269753536883465
chr2	205176800	205177800	4.012137631314652
chr2	205176900	205177900	3.7401685096236585
chr2	205177000	205178000	3.478563678996628
chr2	205177100	205178100	3.3980445606494962
chr2	205178200	205179200	2.4571073429796453
chr2	205178300	205179300	2.604493795472652
chr2	205178400	205179400	2.158268646964221
chr2	205178500	205179500	2.6956033192418385
chr2	205178600	205179600	2.6897451508563064
chr2	205178700	205179700	2.930055099380437
chr2	205178800	205179800	3.256180495437605
chr2	205178900	205179900	3.156547469124605
chr2	205179000	205180000	2.985411104828485
chr2	205179100	205180100	2.8231699226706493
chr2	205179200	205180200	2.2760736465366618
chr2	205179300	205180300	1.986295741227328
chr2	205179400	205180400	1.930700471849756
chr2	205179500	205180500	1.732853360014028
chr2	205180000	205181000	2.0562243396848405
chr2	205180100	205181100	2.661748060636235
chr2	205180200	205181200	2.8250838747513507
chr2	205180300	205181300	2.919074347242467
chr2	205180400	205181400	3.0093129010413344
chr2	205180500	205181500	2.9624317444353103
chr2	205180600	205181600	3.070236943319311
chr2	205180700	205181700	2.5179570056381384
chr2	205180800	205181800	2.350837396362684
chr2	205180900	205181900	2.5562922724116826
chr2	205181000	205182000	2.7172181629259704
chr2	205181100	205182100	2.5535115287684222
chr2	205181200	205182200	2.823117387401512
chr2	205181300	205182300	3.1444503824151235
chr2	205182200	205183200	2.6338744274901584
chr2	205182300	205183300	2.6564647846723783
chr2	205182400	205183400	2.8651955018386004
chr2	205182500	205183500	2.9059997283259533
chr2	205182600	205183600	3.698188367790725
chr2	205182700	205183700	5.076831754501135
chr2	205182800	205183800	5.386361381441893
chr2	205182900	205183900	5.197977041157106
chr2	205183000	205184000	5.20920822408089
chr2	205183100	205184100	4.914160630423423
chr2	205183200	205184200	4.9242156703497
chr2	205183300	205184300	4.514766907232045
chr2	205183400	205184400	4.328761101837715
chr2	205183500	205184500	4.602390928019716
chr2	205183600	205184600	4.494420654810074
chr2	205183700	205184700	4.049805744894258
chr2	205183800	205184800	3.610878398470224
chr2	205183900	205184900	3.391146540038108
chr2	205184000	205185000	2.8093302476152338
chr2	205184100	205185100	2.913703211587837
chr2	205184200	205185200	2.858802524573853
chr2	205184300	205185300	2.8423361123000337
chr2	205184400	205185400	3.0646000567130467
chr2	205184500	205185500	2.760135345862885
chr2	205184600	205185600	2.4642919031231085
chr2	205184700	205185700	2.406113920988477
chr2	205184800	205185800	1.9729829561956531
chr2	205184900	205185900	2.0937417512037935
chr2	205185000	205186000	2.335217021917781
chr2	205185100	205186100	2.3516722766716507
chr2	205185200	205186200	2.4030873603802902
chr2	205185300	205186300	2.4135567838319743
chr2	205185400	205186400	2.4574231693530946
chr2	205185500	205186500	2.264158776191018
chr2	205185600	205186600	2.4710810741208817
chr2	205185700	205186700	1.7506995534292378
chr2	205185800	205186800	1.9896375405046591
chr2	205185900	205186900	1.6075924379642357
chr2	205186000	205187000	1.543479887006943
chr2	205186100	205187100	2.0163915941700847
chr2	205186200	205187200	2.076127181682028
chr2	205186300	205187300	2.3555184641744065
chr2	205186400	205187400	2.62368378268339
chr2	205186500	205187500	2.9453547182662283
chr2	205186600	205187600	3.3684176680615803
chr2	205186700	205187700	4.154515656112264
chr2	205186800	205187800	4.2489795042268215
chr2	205186900	205187900	4.877578889822392
chr2	205187000	205188000	4.872918009409962
chr2	205187100	205188100	4.706515347787136
chr2	205187200	205188200	5.0690894565606905
chr2	205187300	205188300	5.18580355183384
chr2	205187400	205188400	4.8118010404553635
chr2	205187500	205188500	4.712931007806002
chr2	205187600	205188600	4.406089279120971
chr2	205187700	205188700	4.05537887334924
chr2	205187800	205188800	3.836387734655561
chr2	205188800	205189800	2.4710225571598854
chr2	205188900	205189900	3.3567757403006677
chr2	205189000	205190000	3.792371749628368
chr2	205189100	205190100	3.4911428625921213
chr2	205189200	205190200	4.076446290208408
chr2	205189300	205190300	4.296888742579271
chr2	205189400	205190400	4.250447585547594
chr2	205189500	205190500	3.895614494451397
chr2	205189600	205190600	4.043782157471619
chr2	205189700	205190700	3.849634628513273
chr2	205189800	205190800	3.3811739971915453
chr2	205189900	205190900	3.7185532258033858
chr2	205190000	205191000	3.8350251592172295
chr2	205191100	205192100	2.582201644866111
chr2	205191200	205192200	2.5708153932635294
chr2	205191300	205192300	2.6196038180678456
chr2	205191400	205192400	2.1420129621410293
chr2	205191500	205192500	1.6160335421543204
chr2	205191600	205192600	0.9328782816998058
chr2	205191700	205192700	1.1991096349422783
chr2	205191800	205192800	0.8563431993641079
chr2	205191900	205192900	0.4228306635506369
chr2	205192000	205193000	0.7905019246246116
chr2	205192100	205193100	1.0655884297309302
chr2	205192200	205193200	1.1271757540532306
chr2	205192300	205193300	1.6589448100927189
chr2	205192400	205193400	2.1466828100678117
chr2	205192500	205193500	2.969519033355204
chr2	205192600	205193600	2.9816919371067643
chr2	205192700	205193700	3.2284033938329237
chr2	205192800	205193800	3.170344460178772
chr2	205192900	205193900	3.3792270446772976
chr2	205193000	205194000	3.1090490728189644
chr2	205193100	205194100	2.956895373574575
chr2	205193200	205194200	2.798240581770946
chr2	205193300	205194300	2.068886919242972
chr2	205193400	205194400	1.8216883889555704
chr2	205195000	205196000	2.157193984646518
chr2	205195100	205196100	1.7367707854448464
chr2	205195200	205196200	1.5357328906680092
chr2	205195300	205196300	2.373091217309484
chr2	205195400	205196400	2.8327473580677784
chr2	205195500	205196500	1.9802468073040067
chr2	205195600	205196600	1.8813549966006091
chr2	205195700	205196700	1.9255653573292435
chr2	205195800	205196800	2.242973633380616
chr2	205195900	205196900	2.6086443421634384
chr2	205196000	205197000	2.7845579683508577
chr2	205196100	205197100	3.2645474528545875
chr2	205196200	205197200	3.102264809909576
chr2	205196300	205197300	2.6468760253054437
chr2	205196400	205197400	2.223035647464213
chr2	205196500	205197500	3.5377846089066183
chr2	205196600	205197600	3.9142244063729694
chr2	205196700	205197700	3.78343110939104
chr2	205196800	205197800	3.6010569571746065
chr2	205196900	205197900	3.196820324402257
chr2	205197000	205198000	3.1071317857954
chr2	205197100	205198100	3.1603545888618134
chr2	205197200	205198200	3.740163017725152
chr2	205197300	205198300	4.120301720414781
chr2	205197400	205198400	3.1377945811533703
chr2	205197500	205198500	3.181841407933225
chr2	205197600	205198600	2.2795241979241525
chr2	205197700	205198700	1.9883357492746927
chr2	205197800	205198800	2.1368586551870705
chr2	205197900	205198900	2.2420365666749333
chr2	205198000	205199000	2.035398251841043
chr2	205198100	205199100	1.7700000580681918
chr2	205198200	205199200	1.1366992678685248
chr2	205198300	205199300	0.7964948586468434
chr2	205198400	205199400	2.1211986194295767
chr2	205198500	205199500	2.1161676160905962
chr2	205198600	205199600	3.341013332029772
chr2	205198700	205199700	3.7658864742094655
chr2	205198800	205199800	3.330116624152385
chr2	205198900	205199900	3.5012596081154674
chr2	205199000	205200000	3.689949813283559
chr2	205199100	205200100	3.6454777339991447
chr2	205199200	205200200	4.548306692859739
chr2	205199300	205200300	4.069648108016733
chr2	205199400	205200400	3.5470589766215337
chr2	205199500	205200500	3.0845868820355453
chr2	205199600	205200600	2.321502412155706
chr2	205199700	205200700	2.3062341247149662
chr2	205199800	205200800	2.5342316441280643
chr2	205199900	205200900	1.9778408279375848
chr2	205200000	205201000	2.031332081356605
chr2	205200100	205201100	2.1223232906381506
chr2	205200200	205201200	1.6406898776749392
chr2	205200300	205201300	2.30943344962772
chr2	205200400	205201400	2.237309398451824
chr2	205200500	205201500	2.5746132859938453
chr2	205200600	205201600	2.6105167923825974
chr2	205200700	205201700	2.5557620761751982
chr2	205200800	205201800	3.0245740635868685
chr2	205200900	205201900	3.1041739478018213
chr2	205201000	205202000	3.2997534567455067
chr2	205201100	205202100	3.3094323204184195
chr2	205201200	205202200	3.0896778549054518
chr2	205201300	205202300	2.5951007694235964
chr2	205201400	205202400	3.097401930328662
chr2	205201500	205202500	2.698514034136268
chr2	205201600	205202600	3.3029099233735035
chr2	205201700	205202700	3.203284088377212
chr2	205201800	205202800	2.9060982542832563
chr2	205201900	205202900	2.7543673930654053
chr2	205202000	205203000	2.4132633343045913
chr2	205202100	205203100	2.33456216926937
chr2	205202200	205203200	2.631384360270216
chr2	205202300	205203300	2.314640979342796
chr2	205202400	205203400	2.1300586103977515
chr2	205202500	205203500	2.404485223006138
chr2	205202600	205203600	1.6000500035606509
chr2	205202700	205203700	1.0236982313639431
chr2	205202800	205203800	0.8974911013942398
chr2	205202900	205203900	1.3687343871176467
chr2	205203000	205204000	1.0949844415684058
chr2	205203100	205204100	0.8808431254894683
chr2	205203200	205204200	0.7030408722066801
chr2	205203300	205204300	1.037934498858871
chr2	205203400	205204400	0.8632648921386473
chr2	205203500	205204500	0.06916718597355502
chr2	205203600	205204600	-0.22948739108817545
chr2	205203700	205204700	0.18004805490238607
chr2	205203800	205204800	-0.4581768607096346
chr2	205203900	205204900	-0.3149294639400702
chr2	205204000	205205000	0.20860530677615177
chr2	205204100	205205100	0.21689426530516825
chr2	205205000	205206000	0.12051653842604049
chr2	205205100	205206100	-0.4839027611158974
chr2	205209900	205210900	0.2679696590037099
chr2	205210000	205211000	0.019169759125531073
chr2	205210100	205211100	-0.013521144469126929
chr2	205210200	205211200	-0.12719388665429093
chr2	205210300	205211300	0.6975128528854015
chr2	205210400	205211400	0.9701768357441228
chr2	205210500	205211500	1.121909689261498
chr2	205210600	205211600	1.0178702565726705
chr2	205210700	205211700	1.0535240011431497
chr2	205210800	205211800	1.2722765281233837
chr2	205210900	205211900	1.3484957361792091
chr2	205211000	205212000	1.408423325792181
chr2	205211100	205212100	1.647519826713913
chr2	205211200	205212200	1.660655611010566
chr2	205211300	205212300	1.9675222385515647
chr2	205211400	205212400	1.8413401106729648
chr2	205211500	205212500	1.9922603171627125
chr2	205211600	205212600	2.418107862257228
chr2	205211700	205212700	3.100614927581803
chr2	205211800	205212800	2.5620202760168302
chr2	205211900	205212900	2.7927707043710237
chr2	205212000	205213000	3.035996086971468
chr2	205212100	205213100	2.9449640914379938
chr2	205212200	205213200	2.9769393103460735
chr2	205212300	205213300	2.84088470993318
chr2	205212400	205213400	3.0217671549214526
chr2	205212500	205213500	3.017259406240175
chr2	205212600	205213600	2.9820280144624864
chr2	205212700	205213700	1.957847637928228
chr2	205213200	205214200	1.9018226050231712
chr2	205213300	205214300	2.0268844306018043
chr2	205213400	205214400	2.217766702136164
chr2	205213500	205214500	1.6242523797702533
chr2	205213600	205214600	1.247686891949451
chr2	205213700	205214700	1.2121830510183835
chr2	205213800	205214800	2.1003935258341504
chr2	205213900	205214900	2.506214874953532
chr2	205214000	205215000	2.970221127261394
chr2	205214100	205215100	3.5677823133218216
chr2	205214200	205215200	3.914888878718034
chr2	205214300	205215300	3.1316135726073013
chr2	205214500	205215500	3.106478140683953
chr2	205214600	205215600	3.532108870673748
chr2	205214700	205215700	3.453055750646556
chr2	205214800	205215800	3.0735715214674286
chr2	205214900	205215900	3.1954771726491167
chr2	205215000	205216000	3.6046955569482946
chr2	205215100	205216100	2.884036743836718
chr2	205215200	205216200	2.436751400269761
chr2	205215300	205216300	3.193041217951337
chr2	205215400	205216400	3.1562844098539244
chr2	205215500	205216500	2.9160138121438486
chr2	205215600	205216600	2.722006798983359
chr2	205215700	205216700	3.095395194743223
chr2	205215800	205216800	2.652422188079501
chr2	205215900	205216900	1.7717042013134738
chr2	205216000	205217000	0.6971815896296937
chr2	205216100	205217100	0.9706245236140624
chr2	205216200	205217200	1.1524723347173065
chr2	205216300	205217300	1.2970006271537051
chr2	205216400	205217400	1.6443322532897509
chr2	205216500	205217500	1.7895569054999865
chr2	205216600	205217600	1.7344098094309837
chr2	205216700	205217700	1.4850277473654354
chr2	205216800	205217800	2.1266573137366764
chr2	205218000	205219000	3.1377945514488865
chr2	205218100	205219100	3.194088344962213
chr2	205218200	205219200	3.2097985485534504
chr2	205218300	205219300	2.987640585299013
chr2	205218400	205219400	2.9637374090717308
chr2	205218500	205219500	2.998325758506293
chr2	205218600	205219600	3.124623027209156
chr2	205218700	205219700	2.37073777568776
chr2	205218800	205219800	2.0880592106107594
chr2	205218900	205219900	1.915002785518742
chr2	205219000	205220000	1.5655864545990688
chr2	205219100	205220100	1.2801405109842865
chr2	205219200	205220200	1.7347950712822304
chr2	205219300	205220300	2.046156783944108
chr2	205219400	205220400	1.7908422321703499
chr2	205219500	205220500	1.4383205319884482
chr2	205219600	205220600	1.7554060435025651
chr2	205219700	205220700	2.36263720293116
chr2	205219800	205220800	2.2749297902946832
chr2	205219900	205220900	2.7716975058833464
chr2	205220000	205221000	3.0839016234510903
chr2	205220100	205221100	3.2703650002290288
chr2	205220200	205221200	2.6516334151673244
chr2	205220300	205221300	2.9943216968924515
chr2	205220400	205221400	3.3529848642412468
chr2	205220500	205221500	3.6855685244257455
chr2	205220600	205221600	3.7493943771432763
chr2	205220700	205221700	3.7128547713046736
chr2	205220800	205221800	3.8636858847071363
chr2	205220900	205221900	3.5076282188867127
chr2	205221000	205222000	3.217580383721004
chr2	205221100	205222100	3.294044636356044
chr2	205221200	205222200	3.0130349569260573
chr2	205221300	205222300	2.4309858017105697
chr2	205221400	205222400	2.1954141415605046
chr2	205221500	205222500	2.0875905009238203
chr2	205221600	205222600	1.6397165042999176
chr2	205221700	205222700	0.8347839991550043
chr2	205221800	205222800	0.6022755676774891
chr2	205221900	205222900	0.485265609029262
chr2	205222000	205223000	0.33539725654030433
chr2	205222800	205223800	2.5776949709612027
chr2	205222900	205223900	3.3117695755028067
chr2	205223000	205224000	3.364604622859525
chr2	205224600	205225600	1.7588486812631152
chr2	205224700	205225700	1.786648103564474
chr2	205224800	205225800	1.825032345596001
chr2	205224900	205225900	2.27896471393891
chr2	205225000	205226000	2.5745433267839313
chr2	205225100	205226100	2.8197793409506677
chr2	205225200	205226200	2.3753459458899457
chr2	205225300	205226300	1.6650876117746296
chr2	205225400	205226400	0.8367757799908713
chr2	205225500	205226500	1.1581127083995562
chr2	205225600	205226600	1.5109948396067865
chr2	205225700	205226700	1.9446214694398976
chr2	205225800	205226800	1.730300405505883
chr2	205225900	205226900	1.5826209756596037
chr2	205226000	205227000	1.5344276817473397
chr2	205226100	205227100	1.4361910780755238
chr2	205226200	205227200	1.8758973489367028
chr2	205226300	205227300	1.8585049463152952
chr2	205226400	205227400	3.0210029514842685
chr2	205226500	205227500	2.668876286112388
chr2	205226600	205227600	3.203099945368545
chr2	205226700	205227700	2.944399671839072
chr2	205226800	205227800	3.4036345433977946
chr2	205226900	205227900	2.7204312743489285
chr2	205227000	205228000	2.4823172226877146
chr2	205227100	205228100	2.0119810634858384
chr2	205227200	205228200	2.0519782352426525
chr2	205227300	205228300	1.7176364416222578
chr2	205227400	205228400	1.6019668898328607
chr2	205227500	205228500	2.0332657410391604
chr2	205227600	205228600	1.8762032734935763
chr2	205227700	205228700	1.892420531456172
chr2	205227800	205228800	1.260740433180853
chr2	205227900	205228900	1.6242870594698338
chr2	205228000	205229000	1.829646244253647
chr2	205228100	205229100	2.3249391877999623
chr2	205228200	205229200	2.746518717161752
chr2	205228300	205229300	4.06992449537957
chr2	205228400	205229400	4.465178900205702
chr2	205228500	205229500	4.1469483384092625
chr2	205228600	205229600	4.29946631829716
chr2	205228700	205229700	4.175410791452902
chr2	205228800	205229800	4.788126819915017
chr2	205228900	205229900	5.146322809194224
chr2	205229000	205230000	5.243545607848342
chr2	205229100	205230100	5.540508853066727
chr2	205229200	205230200	5.459062981797715
chr2	205229300	205230300	5.1872229011681785
chr2	205229400	205230400	4.832723548972903
chr2	205229500	205230500	4.873191776168013
chr2	205229600	205230600	4.184072887618627
chr2	205229700	205230700	4.401005421337153
chr2	205229800	205230800	4.6093937982010615
chr2	205229900	205230900	4.262319809498208
chr2	205230000	205231000	4.121198033565373
chr2	205230100	205231100	3.6910224663371634
chr2	205230200	205231200	3.608778814492852
chr2	205230300	205231300	3.1477424714705764
chr2	205230400	205231400	3.077494804932459
chr2	205230500	205231500	2.9690672722769715
chr2	205231400	205232400	1.6556881662286076
chr2	205231500	205232500	1.4064387196539208
chr2	205231600	205232600	1.3876107667603437
chr2	205231700	205232700	1.5211871621915696
chr2	205231800	205232800	2.060115997961973
chr2	205231900	205232900	2.1859937274145658
chr2	205232000	205233000	2.4735121117049417
chr2	205232100	205233100	2.7555943637496423
chr2	205232200	205233200	3.455984750542339
chr2	205232300	205233300	3.693337643099704
chr2	205232400	205233400	4.680977177646232
chr2	205232500	205233500	4.880869021203488
chr2	205232600	205233600	4.788772252940351
chr2	205232700	205233700	4.410263474545482
chr2	205232800	205233800	4.31934746884427
chr2	205232900	205233900	4.366607802838761
chr2	205233000	205234000	3.757955170038461
chr2	205233100	205234100	3.5902654248478765
chr2	205233200	205234200	3.9540237068532327
chr2	205233300	205234300	3.5287849401817533
chr2	205233400	205234400	2.9263788033146505
chr2	205233500	205234500	3.5095608992133083
chr2	205233600	205234600	3.478633581110322
chr2	205233700	205234700	3.245468243333292
chr2	205233800	205234800	2.5399467767415143
chr2	205233900	205234900	2.529482426704579
chr2	205234000	205235000	2.921646254894782
chr2	205234100	205235100	2.410338133265836
chr2	205234200	205235200	1.6436046504524175
chr2	205234300	205235300	1.9523321714962487
chr2	205234400	205235400	2.6059224389845834
chr2	205234500	205235500	2.2782862256899774
chr2	205234600	205235600	2.329515656468266
chr2	205234700	205235700	2.467835097922567
chr2	205234800	205235800	2.991467753455851
chr2	205234900	205235900	3.120472025353498
chr2	205235000	205236000	2.6430131242167887
chr2	205235100	205236100	3.3783835692546402
chr2	205235200	205236200	3.5219985605529818
chr2	205235300	205236300	3.3706870107530773
chr2	205235400	205236400	2.6953314598630382
chr2	205235500	205236500	2.560554059315326
chr2	205235600	205236600	2.632714563166404
chr2	205235700	205236700	3.2269326103643734
chr2	205235800	205236800	2.93097752959009
chr2	205235900	205236900	2.8904652682491063
chr2	205236000	205237000	3.0857569880064433
chr2	205236100	205237100	2.9523603935467215
chr2	205236200	205237200	3.3115569324118908
chr2	205236300	205237300	3.327350541918337
chr2	205236400	205237400	3.7657986741241607
chr2	205236500	205237500	3.7521454832644303
chr2	205236600	205237600	3.5971572208216034
chr2	205236700	205237700	3.1025165805621087
chr2	205236800	205237800	3.3217891206307715
chr2	205236900	205237900	2.6708514235668344
chr2	205237000	205238000	2.8673054696900953
chr2	205237100	205238100	2.281596936856651
chr2	205237200	205238200	2.5107255452928494
chr2	205237300	205238300	2.9470414696132536
chr2	205237400	205238400	2.817819772642213
chr2	205237500	205238500	2.7456096209744327
chr2	205237600	205238600	2.8685211086743707
chr2	205237700	205238700	2.9428037299891985
chr2	205237800	205238800	2.7081803445241768
chr2	205238900	205239900	1.759564776436375
chr2	205239000	205240000	1.259345301843723
chr2	205239100	205240100	1.7317270325981298
chr2	205239200	205240200	2.2438686285741505
chr2	205239300	205240300	2.26562255775431
chr2	205239400	205240400	2.1053268560772747
chr2	205239500	205240500	2.2738484769463234
chr2	205239600	205240600	1.989073146553268
chr2	205239700	205240700	1.8420102192398613
chr2	205239800	205240800	1.79770473035378
chr2	205239900	205240900	2.2002783953273184
chr2	205240000	205241000	2.179913087860181
chr2	205240100	205241100	2.1286576883982296
chr2	205240200	205241200	2.209404088433316
chr2	205240300	205241300	2.750573209791785
chr2	205240400	205241400	3.275642538066124
chr2	205240500	205241500	3.490818940435971
chr2	205240600	205241600	3.721518985570549
chr2	205240700	205241700	3.73727670460606
chr2	205240800	205241800	3.4480667432987104
chr2	205240900	205241900	3.605229612690956
chr2	205241000	205242000	4.150812881237394
chr2	205241100	205242100	4.265413250317308
chr2	205241200	205242200	3.9813215065798873
chr2	205241300	205242300	3.5174095359656814
chr2	205241400	205242400	3.484990876475881
chr2	205241500	205242500	3.430927420863953
chr2	205241600	205242600	2.9335053509385487
chr2	205241700	205242700	3.64765225569149
chr2	205241800	205242800	3.7961441769245456
chr2	205241900	205242900	3.6679999325467367
chr2	205242000	205243000	3.922288562973546
chr2	205242100	205243100	3.669321288770241
chr2	205242200	205243200	3.602208854596706
chr2	205242300	205243300	3.757451915211069
chr2	205242400	205243400	3.5397001683152167
chr2	205242500	205243500	3.3668963819495312
chr2	205242600	205243600	3.505420037155366
chr2	205242700	205243700	3.4655134192515265
chr2	205242800	205243800	3.9341790614773617
chr2	205242900	205243900	4.116251292655209
chr2	205243000	205244000	3.635780924838916
chr2	205243100	205244100	4.114857655395341
chr2	205243200	205244200	4.117172921012861
chr2	205243300	205244300	4.083606533442399
chr2	205243400	205244400	4.330421866042415
chr2	205243500	205244500	4.807656557740749
chr2	205243600	205244600	4.780513682856858
chr2	205243700	205244700	4.341466156647047
chr2	205243800	205244800	4.338027690113203
chr2	205243900	205244900	4.78039718464633
chr2	205244000	205245000	4.698104239137807
chr2	205244100	205245100	4.318681737026189
chr2	205244200	205245200	4.524273968846437
chr2	205244300	205245300	4.505316551293483
chr2	205244400	205245400	4.131251302363989
chr2	205244500	205245500	3.510576354482643
chr2	205244600	205245600	3.2274925020631517
chr2	205244700	205245700	3.5454859377334365
chr2	205244800	205245800	3.3242128831911204
chr2	205244900	205245900	2.9092852060317145
chr2	205245000	205246000	3.480474186361731
chr2	205245100	205246100	3.394681078704049
chr2	205245200	205246200	3.2951974118760163
chr2	205245300	205246300	3.408286241543047
chr2	205245400	205246400	3.9819650327533798
chr2	205245500	205246500	3.9166208104451448
chr2	205245600	205246600	4.35511827941833
chr2	205245700	205246700	4.243127852257101
chr2	205245800	205246800	4.358087018745486
chr2	205245900	205246900	4.475834810057153
chr2	205246000	205247000	3.6818826503868407
chr2	205246100	205247100	3.8608312799138287
chr2	205246200	205247200	3.723887881576625
chr2	205246300	205247300	3.513302289395721
chr2	205246400	205247400	3.2609606717175965
chr2	205246500	205247500	3.571589152800944
chr2	205246600	205247600	3.864613848596317
chr2	205246700	205247700	3.3729386288346586
chr2	205246800	205247800	3.183129804050141
chr2	205246900	205247900	2.523054217994705
chr2	205247000	205248000	3.2354613371993586
chr2	205247100	205248100	3.4576527370651133
chr2	205247200	205248200	3.952982818394645
chr2	205247300	205248300	3.5750831964352483
chr2	205247400	205248400	3.5569390420055087
chr2	205247500	205248500	3.6206283376934967
chr2	205247600	205248600	3.0578907646785867
chr2	205249200	205250200	4.194636619298808
chr2	205249300	205250300	4.302010007873247
chr2	205249400	205250400	4.729679112832574
chr2	205249500	205250500	4.538102112773887
chr2	205249600	205250600	4.03628181206515
chr2	205249700	205250700	4.542895960808231
chr2	205249800	205250800	4.074209411557243
chr2	205249900	205250900	3.986281730410665
chr2	205250000	205251000	3.7850287957475444
chr2	205250100	205251100	3.926989141707248
chr2	205250200	205251200	3.4062357175726565
chr2	205250300	205251300	3.2115970029941705
chr2	205250400	205251400	3.0493424271647998
chr2	205250500	205251500	3.155437367512388
chr2	205250600	205251600	3.21925061086044
chr2	205250700	205251700	2.8727367253274636
chr2	205250800	205251800	3.101813239528252
chr2	205250900	205251900	3.0107623107670705
chr2	205251000	205252000	2.8481553333623024
chr2	205251100	205252100	2.272512618465534
chr2	205251200	205252200	2.465665157661471
chr2	205251300	205252300	2.3755754976157437
chr2	205251400	205252400	2.4279732405084293
chr2	205251500	205252500	2.2349912188964165
chr2	205251600	205252600	2.8372019888239106
chr2	205251700	205252700	2.792177516492825
chr2	205251800	205252800	2.5369642733206867
chr2	205252900	205253900	4.5023751025223095
chr2	205253000	205254000	4.421492562764479
chr2	205253100	205254100	4.319300725976612
chr2	205254600	205255600	1.3717761218044664
chr2	205254700	205255700	1.2681686429780326
chr2	205254800	205255800	0.7700978303657398
chr2	205254900	205255900	0.7334326365421736
chr2	205255000	205256000	1.6632926372450296
chr2	205255100	205256100	2.343877092201057
chr2	205255200	205256200	2.4450643553576654
chr2	205255300	205256300	2.9679258206459784
chr2	205255400	205256400	3.0792783215752983
chr2	205255500	205256500	2.9799913492074843
chr2	205255600	205256600	2.6404110161643044
chr2	205255700	205256700	2.97105327771543
chr2	205255800	205256800	3.9359221994805513
chr2	205255900	205256900	4.385187346456424
chr2	205256000	205257000	3.3536717483219567
chr2	205256100	205257100	3.0692482920276434
chr2	205256200	205257200	3.1281518052641157
chr2	205256300	205257300	2.6251402235478767
chr2	205256400	205257400	3.0909642776759454
chr2	205256500	205257500	3.169374853121754
chr2	205256600	205257600	3.3758905373246093
chr2	205256700	205257700	3.094095888213108
chr2	205256800	205257800	2.9318773231039272
chr2	205256900	205257900	2.9133656194822484
chr2	205257000	205258000	3.3334207180288353
chr2	205257100	205258100	3.2142719150954417
chr2	205257200	205258200	3.034950562799648
chr2	205257300	205258300	3.9337635576985597
chr2	205257400	205258400	4.008215008244338
chr2	205257500	205258500	4.13058523331858
chr2	205257600	205258600	4.1623320834172
chr2	205257700	205258700	4.616347028285707
chr2	205257800	205258800	4.788763019483196
chr2	205257900	205258900	4.727840691654045
chr2	205258000	205259000	4.911350853346932
chr2	205258100	205259100	5.054615157358876
chr2	205258200	205259200	4.902550659027007
chr2	205258300	205259300	4.358245640241068
chr2	205258400	205259400	4.037463156790754
chr2	205258500	205259500	3.9762236615380697
chr2	205258600	205259600	3.542622999365556
chr2	205258700	205259700	3.681577170867982
chr2	205258800	205259800	3.0254029707997283
chr2	205258900	205259900	2.5799916778160306
chr2	205259000	205260000	2.418412252506608
chr2	205259100	205260100	2.272452462373918
chr2	205259200	205260200	2.9416248622355967
chr2	205259300	205260300	3.031649023784196
chr2	205259400	205260400	3.4671146206426022
chr2	205259500	205260500	3.314347748256002
chr2	205259600	205260600	3.535915166133886
chr2	205259700	205260700	3.0581071087408294
chr2	205259800	205260800	3.1880976948897244
chr2	205259900	205260900	3.848156570553904
chr2	205260000	205261000	3.5610714388083435
chr2	205260100	205261100	3.2418402688413166
chr2	205260200	205261200	2.336898859587912
chr2	205260300	205261300	2.229441210505826
chr2	205260400	205261400	2.0945342747620517
chr2	205260500	205261500	2.1208290889176302
chr2	205260600	205261600	2.306083566280656
chr2	205260700	205261700	2.308142418576976
chr2	205260800	205261800	2.8361191105880983
chr2	205260900	205261900	2.7546657226211506
chr2	205261000	205262000	2.520964733869324
chr2	205261100	205262100	2.8220037835630865
chr2	205261200	205262200	3.686569295661344
chr2	205261300	205262300	4.008901340370366
chr2	205261400	205262400	3.848498919977129
chr2	205261500	205262500	3.868434108714948
chr2	205261600	205262600	3.923439971585682
chr2	205261700	205262700	4.06977723806175
chr2	205261800	205262800	3.5852276335960704
chr2	205261900	205262900	3.0348331296877253
chr2	205262000	205263000	3.9304244383903755
chr2	205262100	205263100	3.6352137404038087
chr2	205262200	205263200	3.854491534747861
chr2	205262300	205263300	3.7122654594900553
chr2	205262400	205263400	3.8743521663592673
chr2	205262500	205263500	3.6482422802181853
chr2	205262600	205263600	3.446896997650035
chr2	205262700	205263700	3.4760502934909314
chr2	205262800	205263800	3.8639796704578413
chr2	205262900	205263900	4.201923172414348
chr2	205263000	205264000	4.0409198526677335
chr2	205263100	205264100	4.500682052727067
chr2	205263200	205264200	4.139559695812912
chr2	205263300	205264300	4.451439944770053
chr2	205263400	205264400	4.494399287201387
chr2	205263500	205264500	4.564871418854311
chr2	205263600	205264600	4.452290601533728
chr2	205263700	205264700	4.2897059219834786
chr2	205263800	205264800	4.061926370681029
chr2	205263900	205264900	4.1391314720021
chr2	205264000	205265000	3.5365884601032063
chr2	205264100	205265100	3.435429062346291
chr2	205264200	205265200	3.5052265902060538
chr2	205264300	205265300	3.200356869042824
chr2	205264400	205265400	3.155229234359029
chr2	205264500	205265500	3.3883180328957034
chr2	205264600	205265600	3.72870083085146
chr2	205264700	205265700	3.9514663396548335
chr2	205264800	205265800	4.08114460953871
chr2	205264900	205265900	4.017924484584606
chr2	205265000	205266000	4.270160521504513
chr2	205265100	205266100	3.7459068077385904
chr2	205265200	205266200	3.703703237370232
chr2	205265300	205266300	3.1394690543815065
chr2	205265400	205266400	3.495758206349379
chr2	205265500	205266500	3.6965836785989614
chr2	205265600	205266600	3.128653864511183
chr2	205265700	205266700	2.928000185556975
chr2	205265800	205266800	2.7234913676724344
chr2	205265900	205266900	3.0720851314757227
chr2	205266000	205267000	2.7862242863084696
chr2	205266100	205267100	3.279238218354203
chr2	205266200	205267200	3.2842984258253107
chr2	205266300	205267300	3.1945475396198684
chr2	205266400	205267400	2.8312093575520163
chr2	205266500	205267500	2.843216024576195
chr2	205266600	205267600	2.840214635391225
chr2	205266700	205267700	3.0302581595157334
chr2	205266800	205267800	2.969376498532472
chr2	205266900	205267900	2.726635504911721
chr2	205267000	205268000	3.0425080245463447
chr2	205267100	205268100	3.4297094020172523
chr2	205267200	205268200	3.1800185618085712
chr2	205267300	205268300	3.954066153453463
chr2	205267400	205268400	3.720557581750834
chr2	205267500	205268500	3.5141678519059156
chr2	205267600	205268600	3.5361666069186817
chr2	205267700	205268700	3.596819317588076
chr2	205267800	205268800	3.4636937987041683
chr2	205267900	205268900	3.902681924197123
chr2	205268000	205269000	4.14514235453302
chr2	205268100	205269100	3.511486895692796
chr2	205268200	205269200	4.030503712009047
chr2	205268300	205269300	3.7177063800016006
chr2	205268400	205269400	4.047212976083261
chr2	205268500	205269500	3.6069771877748114
chr2	205268600	205269600	3.760700778194314
chr2	205268700	205269700	4.117143444672227
chr2	205268800	205269800	4.723862401049476
chr2	205268900	205269900	4.5717695206704585
chr2	205269000	205270000	4.657476313366837
chr2	205269100	205270100	4.736709724629463
chr2	205269200	205270200	3.985809437353584
chr2	205269300	205270300	4.041924140443062
chr2	205269400	205270400	4.249489739313348
chr2	205269500	205270500	4.81958382857213
chr2	205269600	205270600	4.761356968247042
chr2	205269700	205270700	4.56357138505241
chr2	205269800	205270800	4.3375238242267535
chr2	205269900	205270900	3.3389491030243894
chr2	205270000	205271000	3.186834214160085
chr2	205270100	205271100	3.4545003765097064
chr2	205270200	205271200	3.21111996686517
chr2	205270300	205271300	3.415769826645782
chr2	205270400	205271400	2.8975489521081554
chr2	205270500	205271500	2.8828447778733213
chr2	205270600	205271600	3.2851597356460496
chr2	205270700	205271700	3.0913651778392963
chr2	205270800	205271800	2.6297784358232406
chr2	205270900	205271900	3.376372852314112
chr2	205271000	205272000	3.5745786334855976
chr2	205271100	205272100	3.7477113738325687
chr2	205272200	205273200	2.4756275333892104
chr2	205272300	205273300	2.8297963644982564
chr2	205272400	205273400	2.4418669376129247
chr2	205272500	205273500	3.0641656045283576
chr2	205272600	205273600	3.6763541024402167
chr2	205272700	205273700	3.252696537721384
chr2	205272800	205273800	3.5917021567032585
chr2	205272900	205273900	4.130585603146474
chr2	205273000	205274000	3.9479041569755973
chr2	205273100	205274100	4.4926706840112045
chr2	205273200	205274200	4.314356898462013
chr2	205273300	205274300	4.521711320791276
chr2	205273400	205274400	4.479541463327262
chr2	205273500	205274500	3.948675625834223
chr2	205273600	205274600	3.2078010244409385
chr2	205273700	205274700	3.34241822738702
chr2	205273800	205274800	3.438636746125039
chr2	205273900	205274900	3.5854906749807065
chr2	205274000	205275000	4.168241853592719
chr2	205274100	205275100	4.132095977384834
chr2	205274200	205275200	4.337902672944722
chr2	205274300	205275300	4.1870022456247655
chr2	205274400	205275400	4.221388155184549
chr2	205274500	205275500	4.1915379810178095
chr2	205274600	205275600	4.458467197380618
chr2	205274700	205275700	4.530386114074624
chr2	205274800	205275800	4.404046823199156
chr2	205275900	205276900	5.215799337543492
chr2	205276000	205277000	5.037319505024013
chr2	205276100	205277100	4.774694752609592
chr2	205276200	205277200	3.8904805643378966
chr2	205276300	205277300	3.5958071196317247
chr2	205276400	205277400	4.322619139031352
chr2	205276500	205277500	4.479338167558254
chr2	205276600	205277600	4.187985728455872
chr2	205276700	205277700	4.457177758050676
chr2	205276800	205277800	4.4161338847040215
chr2	205276900	205277900	3.560043871663636
chr2	205277000	205278000	3.6428131156910633
chr2	205277100	205278100	3.9178513965031896
chr2	205277200	205278200	3.596106103801671
chr2	205277300	205278300	4.399876068432229
chr2	205277400	205278400	3.224262882079437
chr2	205277500	205278500	2.8051409243596224
chr2	205277600	205278600	2.3588788622895533
chr2	205277700	205278700	1.649758650429871
chr2	205277800	205278800	1.2468232720071557
chr2	205277900	205278900	1.1929786313214632
chr2	205278000	205279000	0.9850151365190051
chr2	205279100	205280100	3.5079073667298637
chr2	205279200	205280200	3.3270937242468284
chr2	205279300	205280300	3.308452603378526
chr2	205279400	205280400	3.622268261960818
chr2	205279500	205280500	3.983748098455826
chr2	205279600	205280600	3.990310647286902
chr2	205279700	205280700	3.6896687059391824
chr2	205279800	205280800	3.7343357569526896
chr2	205279900	205280900	4.314300318919211
chr2	205280000	205281000	4.715312853086769
chr2	205280100	205281100	4.642977415796963
chr2	205280200	205281200	5.077862677052317
chr2	205280300	205281300	4.932037085708903
chr2	205280400	205281400	4.8983284674806775
chr2	205280500	205281500	4.0833399955295056
chr2	205280600	205281600	4.52717608905791
chr2	205280700	205281700	4.603546456033876
chr2	205280800	205281800	4.9358681858909526
chr2	205280900	205281900	4.80424008908467
chr2	205281000	205282000	4.1676746883111555
chr2	205281100	205282100	4.005210792471276
chr2	205281200	205282200	3.1221792120204626
chr2	205281300	205282300	3.062945231324555
chr2	205281400	205282400	2.303590557334092
chr2	205281500	205282500	3.2339246517799576
chr2	205281600	205282600	2.8730946318613486
chr2	205281700	205282700	2.8892212547952063
chr2	205281800	205282800	2.5442156696227056
chr2	205281900	205282900	2.271830964166876
chr2	205282000	205283000	2.5750896027911434
chr2	205282100	205283100	2.303640490021376
chr2	205282200	205283200	2.5122361782825684
chr2	205282300	205283300	3.130573722251699
chr2	205282400	205283400	3.620115097453917
chr2	205282500	205283500	3.52089719831137
chr2	205282600	205283600	3.4789280075415565
chr2	205282700	205283700	3.4027625422568697
chr2	205282800	205283800	3.659194745993755
chr2	205282900	205283900	3.9365404934263597
chr2	205283000	205284000	3.818136159091598
chr2	205283100	205284100	4.134700058166232
chr2	205283200	205284200	3.911573144344712
chr2	205283300	205284300	3.3210324893960745
chr2	205283400	205284400	3.253984801482637
chr2	205283500	205284500	3.611555135251213
chr2	205283600	205284600	3.518259937274081
chr2	205283700	205284700	3.9013876692618608
chr2	205283800	205284800	4.090898501242318
chr2	205283900	205284900	3.7963167246331184
chr2	205284000	205285000	3.8232136706812203
chr2	205285100	205286100	4.16307150104281
chr2	205285200	205286200	3.8187704650681344
chr2	205285300	205286300	4.096504831951751
chr2	205285400	205286400	4.226969414121643
chr2	205285500	205286500	3.681458731785898
chr2	205285600	205286600	3.9447374920197333
chr2	205285700	205286700	4.19799289328586
chr2	205285800	205286800	4.413464558730229
chr2	205285900	205286900	3.9656096708834383
chr2	205286000	205287000	3.952837307732417
chr2	205286100	205287100	3.3086699605173235
chr2	205286200	205287200	3.1733916547283565
chr2	205286300	205287300	2.797079874623396
chr2	205286400	205287400	3.10457533768341
chr2	205286500	205287500	3.3539236216166417
chr2	205286600	205287600	3.861315167272047
chr2	205286700	205287700	3.553517125157417
chr2	205286800	205287800	3.602257193306256
chr2	205286900	205287900	4.183518000534767
chr2	205287000	205288000	4.8031216415096285
chr2	205287100	205288100	5.233651834225012
chr2	205287200	205288200	5.613213187999516
chr2	205287300	205288300	5.707665823167377
chr2	205287400	205288400	5.6321833946959945
chr2	205287500	205288500	5.985910012792499
chr2	205287600	205288600	5.312310169250644
chr2	205287700	205288700	5.364447781649866
chr2	205287800	205288800	4.71025237234544
chr2	205287900	205288900	4.52456368959903
chr2	205288000	205289000	4.035522030768954
chr2	205288100	205289100	4.073471756725495
chr2	205288200	205289200	2.9635982694754626
chr2	205288300	205289300	3.345088636053692
chr2	205288400	205289400	3.294962054096114
chr2	205288500	205289500	2.583257125051772
chr2	205288600	205289600	2.8039464371151896
chr2	205288700	205289700	2.8476557415337367
chr2	205288800	205289800	2.8334187496814303
chr2	205288900	205289900	2.460020273449696
chr2	205289000	205290000	2.818481558545178
chr2	205289100	205290100	2.500140636269863
chr2	205289200	205290200	2.8531287753498416
chr2	205289300	205290300	2.1311543688378216
chr2	205289400	205290400	1.8820623032318224
chr2	205289500	205290500	2.1718670186416213
chr2	205289600	205290600	2.166064373867314
chr2	205289700	205290700	1.679231618942968
chr2	205289800	205290800	2.3533549231842983
chr2	205289900	205290900	2.006916701522166
chr2	205290000	205291000	1.8961489784127348
chr2	205290100	205291100	2.3275752016104567
chr2	205290200	205291200	2.7464651896284122
chr2	205290300	205291300	3.5810044231666422
chr2	205290400	205291400	3.8883257448217923
chr2	205290500	205291500	4.230916502701799
chr2	205290600	205291600	4.213910845957529
chr2	205290700	205291700	4.590279271279318
chr2	205290800	205291800	4.535969625473202
chr2	205290900	205291900	4.855324281868271
chr2	205291000	205292000	4.601434557808165
chr2	205291100	205292100	4.123886127245363
chr2	205291200	205292200	4.375679253359826
chr2	205291300	205292300	4.25278773589174
chr2	205291400	205292400	4.398184202869642
chr2	205291500	205292500	4.496430087165226
chr2	205291600	205292600	4.772437212906668
chr2	205291700	205292700	5.033699902669843
chr2	205291800	205292800	4.790423962304009
chr2	205291900	205292900	4.82759626153689
chr2	205292000	205293000	5.339331431570267
chr2	205292100	205293100	6.024540337678182
chr2	205292200	205293200	5.9119429485145725
chr2	205292300	205293300	5.395585199194874
chr2	205292400	205293400	4.96062674283609
chr2	205292500	205293500	4.4162299180415685
chr2	205292600	205293600	3.8486996712570334
chr2	205292700	205293700	3.202051486552808
chr2	205293400	205294400	2.0395962142203583
chr2	205293500	205294500	1.80288018718874
chr2	205293600	205294600	2.0309136675913293
chr2	205293700	205294700	2.4928766306515904
chr2	205293800	205294800	3.177594403149102
chr2	205293900	205294900	3.2368129924829465
chr2	205294000	205295000	3.6655971500620037
chr2	205294100	205295100	3.370451592773447
chr2	205294200	205295200	3.1917104575494717
chr2	205294300	205295300	3.0141444232613415
chr2	205294400	205295400	3.0419447150780683
chr2	205294500	205295500	3.3325024102200427
chr2	205294600	205295600	3.2921230582179586
chr2	205295100	205296100	0.8084455624823781
chr2	205295200	205296200	1.4058974268108746
chr2	205295300	205296300	2.3945019071890896
chr2	205295400	205296400	2.183983045940624
chr2	205295500	205296500	2.619477798033344
chr2	205295600	205296600	2.7637443947786893
chr2	205295700	205296700	3.3335348325379286
chr2	205295800	205296800	3.660337547646397
chr2	205295900	205296900	3.398485333058198
chr2	205296000	205297000	3.0683223999820126
chr2	205296100	205297100	2.8388479522864545
chr2	205296200	205297200	2.565786413768956
chr2	205296300	205297300	2.035820472612587
chr2	205296400	205297400	2.9347837954510325
chr2	205296500	205297500	2.5115702811574083
chr2	205296600	205297600	2.8291852194888696
chr2	205296700	205297700	2.563315194783492
chr2	205296800	205297800	2.7171444519122194
chr2	205296900	205297900	2.8213450152072133
chr2	205297000	205298000	3.6239738731894415
chr2	205297100	205298100	3.582206110347185
chr2	205297200	205298200	4.288597294405184
chr2	205297300	205298300	4.4154525451720685
chr2	205297400	205298400	3.801800809731617
chr2	205297500	205298500	3.8232458932656574
chr2	205297600	205298600	3.4680417749136208
chr2	205297700	205298700	3.478651399159612
chr2	205297800	205298800	3.4176395691476036
chr2	205297900	205298900	4.030569404010625
chr2	205298000	205299000	3.7635983743818353
chr2	205298100	205299100	3.8217715532083414
chr2	205298200	205299200	3.1054674467440946
chr2	205298300	205299300	2.3467573978503
chr2	205298400	205299400	2.381489642746938
chr2	205298500	205299500	3.0804398306424576
chr2	205299700	205300700	4.7181764086160936
chr2	205299800	205300800	4.610811671208615
chr2	205299900	205300900	4.646157608638301
chr2	205300000	205301000	4.087253542018875
chr2	205300100	205301100	4.457896699446779
chr2	205300200	205301200	5.003735138243699
chr2	205300300	205301300	5.059999270059195
chr2	205300400	205301400	4.723477280481198
chr2	205300500	205301500	5.168368086945256
chr2	205300600	205301600	4.753419631379461
chr2	205300700	205301700	4.642174266309294
chr2	205300800	205301800	4.657568551516002
chr2	205300900	205301900	4.7754443516490905
chr2	205301000	205302000	5.206141766824148
chr2	205302100	205303100	3.7395721636578663
chr2	205302200	205303200	3.64119785278867
chr2	205302300	205303300	3.629569059515749
chr2	205302400	205303400	3.8433198787170686
chr2	205302500	205303500	3.539451879687352
chr2	205302600	205303600	3.773822225172839
chr2	205302700	205303700	4.173977179008548
chr2	205302800	205303800	3.992038437824223
chr2	205302900	205303900	4.093265696097129
chr2	205303000	205304000	3.9541197279121487
chr2	205303100	205304100	3.2090627370860187
chr2	205303200	205304200	3.075241292184172
chr2	205303300	205304300	2.7502175159184112
chr2	205303400	205304400	3.275593907468476
chr2	205303500	205304500	3.3455639945873834
chr2	205303600	205304600	2.8516279328182685
chr2	205306500	205307500	2.1834041610998103
chr2	205306600	205307600	2.3057297023961687
chr2	205306700	205307700	2.311317322011784
chr2	205306800	205307800	2.4033980575202336
chr2	205306900	205307900	2.4490994114431732
chr2	205307000	205308000	2.388263302355866
chr2	205307100	205308100	2.8872820241020216
chr2	205307200	205308200	3.2435699471047252
chr2	205307300	205308300	3.078529028703324
chr2	205307400	205308400	2.8913487456635467
chr2	205307500	205308500	3.315055027021656
chr2	205308700	205309700	4.617625830740904
chr2	205308800	205309800	4.946681096615918
chr2	205308900	205309900	4.698566931238049
chr2	205309000	205310000	4.654972647854649
chr2	205309100	205310100	5.044111596100467
chr2	205310800	205311800	2.8913665533697683
chr2	205310900	205311900	2.731467414505372
chr2	205311000	205312000	2.526072095407652
chr2	205311100	205312100	2.1754598105940657
chr2	205311200	205312200	1.6642626072361029
chr2	205311300	205312300	1.5052102981886846
chr2	205311400	205312400	1.9263749745195002
chr2	205311500	205312500	2.4137737247250644
chr2	205311600	205312600	2.02256865920734
chr2	205311700	205312700	2.185967369839332
chr2	205311800	205312800	2.956761124710201
chr2	205311900	205312900	2.985815435699924
chr2	205312000	205313000	3.400659742385382
chr2	205312100	205313100	3.2247660265481257
chr2	205312200	205313200	3.0746451902383423
chr2	205312300	205313300	3.218307092777433
chr2	205312400	205313400	2.986647030372441
chr2	205312500	205313500	2.7191712617291834
chr2	205312600	205313600	2.9908379447981908
chr2	205312700	205313700	3.1384684839100565
chr2	205312800	205313800	2.9272975806700154
chr2	205312900	205313900	3.2913160143172036
chr2	205313000	205314000	3.1244398155333477
chr2	205313100	205314100	3.6538841312017154
chr2	205313200	205314200	3.9312607988603783
chr2	205313300	205314300	3.4761414245439752
chr2	205313400	205314400	3.854516990686632
chr2	205313500	205314500	3.616367182761784
chr2	205313600	205314600	3.6286323523303663
chr2	205313700	205314700	3.581282972663713
chr2	205313800	205314800	3.4720532425819086
chr2	205313900	205314900	3.9180759670843215
chr2	205314000	205315000	3.338622267766798
chr2	205314100	205315100	3.270652523355944
chr2	205314200	205315200	3.0466645373952317
chr2	205314300	205315300	3.385020658103382
chr2	205314400	205315400	3.1277446500470534
chr2	205314500	205315500	2.9762535452458625
chr2	205314600	205315600	2.8734211132440715
chr2	205314700	205315700	3.092276200612464
chr2	205314800	205315800	3.1096361436380544
chr2	205314900	205315900	2.759663121130864
chr2	205315000	205316000	3.0667939033478953
chr2	205315100	205316100	2.762636084363175
chr2	205315200	205316200	3.321834811012694
chr2	205315300	205316300	3.3829886444205286
chr2	205315400	205316400	3.467027827665301
chr2	205315500	205316500	3.73195611598067
chr2	205315600	205316600	4.050307023285778
chr2	205315700	205316700	3.777241649043505
chr2	205315800	205316800	3.2742432013327796
chr2	205315900	205316900	2.8137045267713376
chr2	205316000	205317000	2.917568140048568
chr2	205316100	205317100	2.7868947219077094
chr2	205316200	205317200	1.9947845171889351
chr2	205316300	205317300	2.0206469484873613
chr2	205316400	205317400	1.6439468234727836
chr2	205316500	205317500	2.459723169785612
chr2	205316600	205317600	2.3802245165869875
chr2	205316700	205317700	2.538802662310982
chr2	205316800	205317800	3.2086731961039883
chr2	205316900	205317900	3.520302859710484
chr2	205317000	205318000	3.2287542311892854
chr2	205317100	205318100	2.9271950284064485
chr2	205317200	205318200	2.192722935186307
chr2	205317300	205318300	2.4559455838860083
chr2	205317400	205318400	2.7255554230293337
chr2	205317500	205318500	2.220184080091981
chr2	205317600	205318600	2.0367516427690218
chr2	205317700	205318700	2.0539983918777343
chr2	205317800	205318800	2.2005565212433083
chr2	205317900	205318900	1.5113590895815319
chr2	205318000	205319000	1.957162588165127
chr2	205318100	205319100	2.3850227963451323
chr2	205318200	205319200	2.9666351334928387
chr2	205318300	205319300	3.153892301686917
chr2	205318400	205319400	3.074277542391651
chr2	205318500	205319500	3.0022219112130144
chr2	205318600	205319600	2.8112935425024856
chr2	205318700	205319700	3.1025449251680564
chr2	205318800	205319800	2.5053609577775764
chr2	205318900	205319900	3.3279487398621685
chr2	205319000	205320000	3.8981088247249045
chr2	205319100	205320100	3.829485160792825
chr2	205319200	205320200	4.359864235759933
chr2	205319300	205320300	4.669620083794839
chr2	205319400	205320400	4.714802173360876
chr2	205319500	205320500	4.534690885755769
chr2	205319600	205320600	4.695446536768943
chr2	205319700	205320700	4.018784924258863
chr2	205319900	205320900	3.8585298086056015
chr2	205320000	205321000	2.6994242481513635
chr2	205320100	205321100	3.1694898783418357
chr2	205320200	205321200	3.1225728472574232
chr2	205320300	205321300	2.7788271077108373
chr2	205320400	205321400	3.174986293096186
chr2	205320500	205321500	3.3769949448807486
chr2	205320600	205321600	3.838815244501072
chr2	205320700	205321700	3.8117873857411455
chr2	205320800	205321800	3.8034693686133134
chr2	205320900	205321900	3.800749503967361
chr2	205321000	205322000	4.224189799482774
chr2	205321100	205322100	3.945152626628076
chr2	205321200	205322200	3.5564631557160995
chr2	205321300	205322300	3.238369916107815
chr2	205321400	205322400	2.9687977759548234
chr2	205321500	205322500	3.5019732613615564
chr2	205321600	205322600	3.700964324734572
chr2	205321700	205322700	3.4609560030052977
chr2	205321800	205322800	4.083833272238042
chr2	205323000	205324000	3.2529661797367373
chr2	205323100	205324100	2.8783228923171382
chr2	205323200	205324200	3.0105501945419824
chr2	205323300	205324300	2.858467856187729
chr2	205323400	205324400	3.1109578138288363
chr2	205323500	205324500	3.182853733573072
chr2	205323600	205324600	2.547117590930468
chr2	205323700	205324700	2.2646302595536434
chr2	205323800	205324800	1.566791619214978
chr2	205323900	205324900	2.0667832582852825
chr2	205324000	205325000	1.6033005384308183
chr2	205324100	205325100	1.9562560651347531
chr2	205324200	205325200	1.9327414949586008
chr2	205324300	205325300	2.3876300746506964
chr2	205324400	205325400	2.3071409218603884
chr2	205324500	205325500	2.065873904795225
chr2	205324600	205325600	2.7553553481315256
chr2	205324700	205325700	3.5635081925934498
chr2	205324800	205325800	3.780979779346749
chr2	205324900	205325900	3.779510518422062
chr2	205325000	205326000	4.107190585876034
chr2	205325100	205326100	4.281936801767372
chr2	205325200	205326200	4.100540032359027
chr2	205325300	205326300	4.358105800057562
chr2	205325400	205326400	3.717993046097893
chr2	205325500	205326500	3.42469000899911
chr2	205325600	205326600	3.1468195674448185
chr2	205325700	205326700	2.2540169170267395
chr2	205325800	205326800	2.594244834400105
chr2	205325900	205326900	1.8365573318839592
chr2	205326000	205327000	2.2782629550150206
chr2	205326100	205327100	2.43838438007693
chr2	205326200	205327200	2.7940933925043847
chr2	205326300	205327300	2.8072845665117208
chr2	205326400	205327400	2.6691063489559625
chr2	205326500	205327500	2.949828452283118
chr2	205326600	205327600	2.867547268914164
chr2	205326700	205327700	3.046181663796513
chr2	205326800	205327800	2.4660328828771627
chr2	205326900	205327900	3.0132103066996945
chr2	205327000	205328000	2.6420523277982784
chr2	205327100	205328100	2.0715582800307
chr2	205328100	205329100	2.42242776931639
chr2	205328200	205329200	2.463421972779656
chr2	205328300	205329300	2.453085791493677
chr2	205328400	205329400	2.4774293616658007
chr2	205328500	205329500	2.6241992064700392
chr2	205328600	205329600	2.4332259804350227
chr2	205328700	205329700	2.613715827887497
chr2	205328800	205329800	2.468929435146108
chr2	205328900	205329900	2.918874189415025
chr2	205331900	205332900	3.5482956420355416
chr2	205332000	205333000	3.44027489645085
chr2	205332100	205333100	3.543817762314634
chr2	205332200	205333200	3.867877165939293
chr2	205332300	205333300	3.7421429727641424
chr2	205332400	205333400	3.475870548265957
chr2	205332500	205333500	3.264004020291558
chr2	205332600	205333600	2.836905253983214
chr2	205332700	205333700	2.7557811249843147
chr2	205332800	205333800	2.769756840170734
chr2	205332900	205333900	2.47540691589416
chr2	205333000	205334000	2.700391969625612
chr2	205333100	205334100	2.457688836405697
chr2	205333200	205334200	2.3775689550777184
chr2	205333300	205334300	2.569220238418392
chr2	205333400	205334400	2.9908099583382386
chr2	205333500	205334500	2.972846082052241
chr2	205333600	205334600	3.138378432285488
chr2	205333700	205334700	3.0773469982085757
chr2	205333800	205334800	2.9829291624598184
chr2	205333900	205334900	2.893656751336002
chr2	205334000	205335000	2.870140260464306
chr2	205334100	205335100	2.9149205084099927
chr2	205334200	205335200	3.41627791481462
chr2	205334300	205335300	2.543805991938364
chr2	205334400	205335400	2.426624833100095
chr2	205334500	205335500	2.37008902104034
chr2	205334600	205335600	2.389876601436439
chr2	205334700	205335700	2.361074602901325
chr2	205334800	205335800	2.3065371301739
chr2	205334900	205335900	3.0033720735869918
chr2	205335000	205336000	2.9572485418018646
chr2	205335100	205336100	3.1509532235603306
chr2	205335200	205336200	2.56616732757719
chr2	205335300	205336300	2.9342797604985464
chr2	205335400	205336400	2.671813880851201
chr2	205335500	205336500	1.8459567165020792
chr2	205335600	205336600	1.551782768404988
chr2	205338200	205339200	3.9847777373202766
chr2	205338300	205339300	4.390959499979679
chr2	205338400	205339400	3.892318038267476
chr2	205338500	205339500	3.808652205905564
chr2	205338600	205339600	3.4506519080215554
chr2	205338700	205339700	3.6632833270656193
chr2	205338800	205339800	3.531386742474122
chr2	205338900	205339900	2.90352223209664
chr2	205339000	205340000	2.692346226074531
chr2	205339100	205340100	3.1180114924392828
chr2	205339200	205340200	3.3299818122419738
chr2	205339300	205340300	2.9500244605271275
chr2	205339400	205340400	3.293589637612061
chr2	205339500	205340500	3.3626364648588978
chr2	205339600	205340600	3.3320349413725334
chr2	205339700	205340700	2.664708475781019
chr2	205339800	205340800	2.3686565068616807
chr2	205339900	205340900	2.9068238497427816
chr2	205340000	205341000	3.724197488114909
chr2	205340100	205341100	3.4225463060412578
chr2	205340200	205341200	3.694681204571038
chr2	205340500	205341500	3.5980533574675544
chr2	205340600	205341600	3.883698549439075
chr2	205340700	205341700	4.5462252537582435
chr2	205340800	205341800	4.86135873114717
chr2	205340900	205341900	4.599403530406545
chr2	205341000	205342000	4.3298324157701735
chr2	205341100	205342100	4.362577605495962
chr2	205341200	205342200	4.460697608134075
chr2	205341300	205342300	4.271802287726496
chr2	205341400	205342400	4.5887499899761215
chr2	205341500	205342500	4.184050445411234
chr2	205341600	205342600	4.031409698714047
chr2	205341700	205342700	3.8447983530704533
chr2	205341800	205342800	3.6875178033687015
chr2	205341900	205342900	3.5392529896656675
chr2	205342000	205343000	3.2671788011302736
chr2	205342100	205343100	3.2890628148718744
chr2	205342200	205343200	3.0915247532636165
chr2	205342300	205343300	3.1797585531501267
chr2	205342400	205343400	2.8020672337296157
chr2	205342500	205343500	3.094118255332553
chr2	205342600	205343600	3.140965347178054
chr2	205342700	205343700	2.7624055855029286
chr2	205342800	205343800	2.7342592660914047
chr2	205342900	205343900	2.4745991478041724
chr2	205343000	205344000	2.7656365671399805
chr2	205343100	205344100	2.081512009343655
chr2	205343200	205344200	2.457954382765902
chr2	205343300	205344300	3.063314747182089
chr2	205343400	205344400	3.4694300018900632
chr2	205343500	205344500	3.208322766353248
chr2	205343600	205344600	3.0773978018386887
chr2	205343700	205344700	3.5873347718342634
chr2	205343800	205344800	3.209487133000488
chr2	205343900	205344900	3.866214471492569
chr2	205344000	205345000	3.5711880350913496
chr2	205344100	205345100	3.9069756604058
chr2	205344200	205345200	4.032277277127917
chr2	205344300	205345300	3.620428037555537
chr2	205344400	205345400	3.0602681412663766
chr2	205344500	205345500	3.661399276179989
chr2	205344600	205345600	3.7317553577244316
chr2	205344700	205345700	3.0774377304639464
chr2	205344800	205345800	3.144260511888612
chr2	205346100	205347100	4.349118929797736
chr2	205346200	205347200	4.278357643798859
chr2	205346300	205347300	4.539109422363994
chr2	205346400	205347400	4.70009647755892
chr2	205346500	205347500	4.173392218190169
chr2	205346600	205347600	3.988489169858464
chr2	205346700	205347700	3.7642413446231946
chr2	205346800	205347800	3.1249763565221764
chr2	205346900	205347900	2.7304270984589234
chr2	205347000	205348000	3.3107945718432257
chr2	205347100	205348100	3.0567449650357275
chr2	205347200	205348200	3.1282606789877514
chr2	205347300	205348300	2.7136644588776724
chr2	205347400	205348400	1.865514328452712
chr2	205347500	205348500	2.7774776013520417
chr2	205347600	205348600	2.972221935040949
chr2	205347700	205348700	3.5788038706705696
chr2	205347800	205348800	3.952877553764448
chr2	205347900	205348900	3.987688617316368
chr2	205348000	205349000	3.876313652737089
chr2	205348100	205349100	4.689119658347917
chr2	205348200	205349200	4.393050508855648
chr2	205348300	205349300	4.88976438424734
chr2	205348400	205349400	5.904347038802844
chr2	205348500	205349500	4.926850078978194
chr2	205348600	205349600	4.7124375529742135
chr2	205348700	205349700	4.282362779325222
chr2	205348800	205349800	4.206738517727163
chr2	205349800	205350800	4.17839140027344
chr2	205349900	205350900	3.7677913438276014
chr2	205350000	205351000	3.5255710888125793
chr2	205350100	205351100	4.154971023262744
chr2	205350200	205351200	4.361384384280677
chr2	205350300	205351300	4.43846847851463
chr2	205350400	205351400	4.34929074329275
chr2	205350500	205351500	3.891989505897439
chr2	205350600	205351600	4.090415568758696
chr2	205350700	205351700	4.424794413061612
chr2	205350800	205351800	3.7825148479194186
chr2	205350900	205351900	4.223144499573593
chr2	205351000	205352000	4.222565028532695
chr2	205351100	205352100	4.578584174104504
chr2	205351200	205352200	4.635163265378374
chr2	205351300	205352300	4.6584252624355225
chr2	205351400	205352400	4.457172794685369
chr2	205351500	205352500	4.8552407013565535
chr2	205351600	205352600	4.6547698604105525
chr2	205351700	205352700	4.33806809813212
chr2	205351800	205352800	4.617054690439997
chr2	205351900	205352900	4.948809026238453
chr2	205352000	205353000	5.1852283223501265
chr2	205352100	205353100	4.365272140044781
chr2	205352200	205353200	4.136829558504862
chr2	205352300	205353300	4.190183109838519
chr2	205352400	205353400	3.823256550566924
chr2	205352500	205353500	3.532792379981743
chr2	205352600	205353600	3.3763977676994408
chr2	205352700	205353700	3.3095044167647663
chr2	205352800	205353800	3.3749820059719564
chr2	205352900	205353900	3.3169838465495864
chr2	205353000	205354000	3.471957198756574
chr2	205354200	205355200	1.8405137703219319
chr2	205354300	205355300	2.0318351738474094
chr2	205354400	205355400	2.1204289838202777
chr2	205354500	205355500	1.6800694121920716
chr2	205354600	205355600	2.135898980410201
chr2	205354700	205355700	1.9962293540367253
chr2	205354800	205355800	2.3415486563942007
chr2	205354900	205355900	2.2583691123393503
chr2	205355000	205356000	2.55412707152369
chr2	205355100	205356100	1.6960938991210397
chr2	205355200	205356200	2.0880911934477004
chr2	205355300	205356300	2.7365174180509717
chr2	205355400	205356400	3.3793063742519167
chr2	205355500	205356500	4.33778815128204
chr2	205355600	205356600	3.8536098787363846
chr2	205355700	205356700	4.353111396604946
chr2	205355800	205356800	4.067368612168166
chr2	205358200	205359200	2.69517409434807
chr2	205358300	205359300	2.623221190154297
chr2	205358400	205359400	2.5751268281689907
chr2	205358500	205359500	2.665268730707828
chr2	205358600	205359600	2.2172743629772884
chr2	205358700	205359700	2.9777318800359533
chr2	205358800	205359800	2.9864709070252182
chr2	205358900	205359900	2.7049564371583568
chr2	205359000	205360000	2.0607202467385735
chr2	205359100	205360100	1.7208529660105525
chr2	205359200	205360200	1.4952697427539552
chr2	205359300	205360300	1.6541242653564272
chr2	205359400	205360400	1.6460594534268331
chr2	205359500	205360500	2.074349007910026
chr2	205359600	205360600	2.384788345626953
chr2	205359700	205360700	2.0501543917592397
chr2	205359800	205360800	2.0204439503566207
chr2	205359900	205360900	2.24194993261815
chr2	205360000	205361000	2.3856601741539296
chr2	205360100	205361100	3.2388513559746404
chr2	205360200	205361200	3.639426721614397
chr2	205360300	205361300	3.2769322463284536
chr2	205360400	205361400	3.7293454352165867
chr2	205360500	205361500	3.555650765863468
chr2	205360600	205361600	3.6219508733681858
chr2	205360700	205361700	3.1546260494589387
chr2	205360800	205361800	3.1558597004120954
chr2	205360900	205361900	2.9346070644587403
chr2	205361000	205362000	2.9354592896952565
chr2	205361100	205362100	2.4040843916739374
chr2	205361200	205362200	2.26100336846126
chr2	205361700	205362700	1.4511597977260369
chr2	205361800	205362800	1.4611795389681768
chr2	205361900	205362900	1.926145941284685
chr2	205362000	205363000	2.067715206296747
chr2	205362100	205363100	2.067173379902973
chr2	205362200	205363200	2.1059638059629764
chr2	205362300	205363300	2.411101132325125
chr2	205362400	205363400	2.520086462151997
chr2	205362500	205363500	2.507565180593824
chr2	205362600	205363600	2.5180184373596366
chr2	205362700	205363700	2.9113239954623804
chr2	205362800	205363800	3.1765468047312595
chr2	205363900	205364900	3.020902863398966
chr2	205364000	205365000	2.979529737328362
chr2	205364100	205365100	2.969996185367937
chr2	205364200	205365200	3.0866582578450106
chr2	205364300	205365300	2.9076145611500444
chr2	205365600	205366600	3.652422980795024
chr2	205365700	205366700	3.92075487719818
chr2	205365800	205366800	4.6864088144699005
chr2	205365900	205366900	4.943828730214683
chr2	205366000	205367000	5.030513311717387
chr2	205366100	205367100	5.084356465268501
chr2	205366200	205367200	4.807493539175041
chr2	205366300	205367300	4.496861689269666
chr2	205366400	205367400	4.202439985074765
chr2	205366500	205367500	4.095254605548521
chr2	205366600	205367600	3.991550049211868
chr2	205366700	205367700	3.72910779349934
chr2	205366800	205367800	2.850036885661782
chr2	205366900	205367900	2.2871149975629503
chr2	205367000	205368000	1.7427084582737271
chr2	205367100	205368100	1.4541155772742729
chr2	205367800	205368800	1.8276155061463684
chr2	205367900	205368900	1.5539597416675432
chr2	205368000	205369000	1.6234231452881762
chr2	205368100	205369100	1.5785682449904497
chr2	205368200	205369200	1.8740188165021767
chr2	205368300	205369300	2.4741514248002288
chr2	205368400	205369400	3.3260176773853822
chr2	205368500	205369500	3.2930071168881265
chr2	205368600	205369600	3.0411096066920282
chr2	205368700	205369700	2.86510054263924
chr2	205368800	205369800	2.7201763101231804
chr2	205368900	205369900	3.141173319591789
chr2	205369000	205370000	3.365600426346927
chr2	205369100	205370100	3.7637963165691937
chr2	205369200	205370200	3.4260291619887457
chr2	205369300	205370300	2.9747575869223715
chr2	205369400	205370400	1.8422204019427049
chr2	205369500	205370500	2.045310111416254
chr2	205369600	205370600	2.7582210150148017
chr2	205369700	205370700	2.9348697998717035
chr2	205369800	205370800	2.8778743626230963
chr2	205369900	205370900	2.8098165257630066
chr2	205370000	205371000	2.9459671681187087
chr2	205370100	205371100	3.291777629814165
chr2	205370200	205371200	3.562055279276064
chr2	205370300	205371300	3.8205285501356436
chr2	205370400	205371400	4.043987676258228
chr2	205370500	205371500	4.0829026652131
chr2	205370600	205371600	3.302620794950504
chr2	205370700	205371700	2.9392573738521284
chr2	205370800	205371800	2.8053615103732743
chr2	205370900	205371900	3.3756740539631087
chr2	205371000	205372000	3.627254909305886
chr2	205371100	205372100	3.077260203933553
chr2	205371200	205372200	3.330937294254709
chr2	205371300	205372300	3.027496985036041
chr2	205371400	205372400	2.7671981054575023
chr2	205371500	205372500	2.3135302903848443
chr2	205371600	205372600	2.544328116114181
chr2	205371700	205372700	2.4769728344097857
chr2	205371800	205372800	3.272890895136313
chr2	205371900	205372900	2.513630831007589
chr2	205372000	205373000	2.44877873868297
chr2	205372100	205373100	2.3711511350136445
chr2	205372200	205373200	2.8372653420688256
chr2	205372300	205373300	3.2627385336800803
chr2	205372400	205373400	3.5062998064931437
chr2	205372500	205373500	3.6373294338438593
chr2	205372600	205373600	3.634186101586413
chr2	205372700	205373700	3.950049551049666
chr2	205372800	205373800	3.105281764561218
chr2	205372900	205373900	3.467750688831559
chr2	205373000	205374000	3.1210127539701538
chr2	205373100	205374100	2.9598459028303603
chr2	205373200	205374200	2.2186395404171813
chr2	205374200	205375200	3.3078268253121488
chr2	205374300	205375300	3.339272357205
chr2	205374400	205375400	2.9924939107123985
chr2	205374500	205375500	2.8668979950433053
chr2	205374600	205375600	3.153275858058843
chr2	205374700	205375700	3.116379228985665
chr2	205374800	205375800	3.4897138044917058
chr2	205374900	205375900	3.231158574436172
chr2	205375000	205376000	3.0753449644384925
chr2	205375100	205376100	2.735444844480186
chr2	205375200	205376200	2.9707029041644932
chr2	205375300	205376300	2.3656719210006965
chr2	205375400	205376400	2.521081632361115
chr2	205375500	205376500	2.89584618885539
chr2	205375600	205376600	2.919040253047146
chr2	205375700	205376700	3.049695685442031
chr2	205375800	205376800	2.689482434295001
chr2	205375900	205376900	2.496351847207751
chr2	205376000	205377000	2.971688538046892
chr2	205376100	205377100	3.1143529203099654
chr2	205376200	205377200	2.5102983966231016
chr2	205376300	205377300	3.557299989688084
chr2	205376400	205377400	3.3294515234934523
chr2	205376500	205377500	3.2007122739151104
chr2	205376600	205377600	2.7309185105946168
chr2	205376700	205377700	3.080443461372808
chr2	205377800	205378800	2.36076915966361
chr2	205377900	205378900	2.502999876817702
chr2	205378000	205379000	2.7500024168327597
chr2	205378100	205379100	2.2327431557104265
chr2	205378200	205379200	1.5222714397184185
chr2	205381100	205382100	2.1191273484632487
chr2	205381200	205382200	1.1941663951763728
chr2	205381300	205382300	0.4100927895138163
chr2	205381400	205382400	0.21655076478630286
chr2	205381500	205382500	0.5758386436063826
chr2	205381600	205382600	0.5814870612932753
chr2	205381700	205382700	0.4474083433770572
chr2	205381800	205382800	0.913666513591972
chr2	205381900	205382900	0.2426600842154593
chr2	205382000	205383000	0.8127271006579525
chr2	205382100	205383100	0.9861087038144476
chr2	205382200	205383200	1.8783907988982789
chr2	205382300	205383300	2.3391185443325058
chr2	205382400	205383400	2.5144420842007755
chr2	205382500	205383500	2.9103013837075404
chr2	205382600	205383600	2.99042639402785
chr2	205382700	205383700	2.6929516911515776
chr2	205382800	205383800	2.992682458049236
chr2	205382900	205383900	3.38276444885819
chr2	205383000	205384000	3.4417623348284345
chr2	205383100	205384100	3.14584720879728
chr2	205383200	205384200	2.403052289293994
chr2	205383300	205384300	2.5247707546131024
chr2	205383400	205384400	2.7184268328639223
chr2	205383500	205384500	2.5141328366377453
chr2	205383600	205384600	2.196058066843923
chr2	205383700	205384700	2.7206828515250185
chr2	205383800	205384800	2.2920550121309238
chr2	205383900	205384900	2.283957442555665
chr2	205384000	205385000	1.9658932803338505
chr2	205384100	205385100	1.883556217512384
chr2	205384200	205385200	2.3261070035618467
chr2	205384300	205385300	2.2336847110557785
chr2	205384400	205385400	2.223425581218143
chr2	205384500	205385500	1.9646624855658323
chr2	205384600	205385600	1.7966806026648223
chr2	205384700	205385700	1.6647601420655544
chr2	205384800	205385800	0.8549586250767307
chr2	205384900	205385900	0.6479040653545229
chr2	205385000	205386000	0.6998800007733826
chr2	205385100	205386100	0.4443925894147413
chr2	205385200	205386200	0.3413911033872988
chr2	205385300	205386300	0.8061202231057102
chr2	205385400	205386400	1.4047776681125426
chr2	205385500	205386500	1.9798795665352893
chr2	205385600	205386600	2.6466596533588387
chr2	205386700	205387700	2.5197661425770743
chr2	205386800	205387800	1.9516047320092405
chr2	205386900	205387900	2.656682900479641
chr2	205387000	205388000	2.3337604335975874
chr2	205387100	205388100	2.219836155395472
chr2	205387200	205388200	2.6746338380127592
chr2	205387300	205388300	3.0453160569710738
chr2	205387400	205388400	3.0459955973372614
chr2	205387500	205388500	3.1997755365516403
chr2	205387600	205388600	2.4543895158113243
chr2	205387700	205388700	2.624645685132949
chr2	205387800	205388800	2.9918328205835696
chr2	205387900	205388900	2.812763344026283
chr2	205388000	205389000	3.4842889376969763
chr2	205388100	205389100	3.989040454555605
chr2	205388200	205389200	3.544256750938493
chr2	205388300	205389300	3.4407546834841365
chr2	205388400	205389400	3.29463192415226
chr2	205388500	205389500	3.285387070686524
chr2	205388600	205389600	3.1722046971472686
chr2	205388700	205389700	2.908417643118766
chr2	205388800	205389800	2.9280093913868686
chr2	205388900	205389900	2.794872542318465
chr2	205389000	205390000	2.579124702182858
chr2	205389100	205390100	2.4132263659178044
chr2	205389200	205390200	2.4536913221024723
chr2	205389600	205390600	2.73959155537816
chr2	205389700	205390700	2.7703503203953894
chr2	205389800	205390800	2.811266256220625
chr2	205389900	205390900	2.3634437895491414
chr2	205390000	205391000	2.078887702568301
chr2	205390100	205391100	1.7108099727352752
chr2	205390200	205391200	1.7021798816095572
chr2	205390300	205391300	2.1451964760033864
chr2	205390900	205391900	2.5025753118613245
chr2	205391000	205392000	2.8579385386593588
chr2	205391100	205392100	2.6326482259398496
chr2	205391200	205392200	2.7338289622176246
chr2	205391300	205392300	2.800390642992149
chr2	205391400	205392400	2.932976365925508
chr2	205391500	205392500	3.441494376182032
chr2	205391600	205392600	3.3348390064590245
chr2	205391700	205392700	2.7447819827603888
chr2	205391800	205392800	2.344473410025516
chr2	205391900	205392900	2.345603499224272
chr2	205392000	205393000	1.9731808441679624
chr2	205392100	205393100	2.3096508133304865
chr2	205392200	205393200	2.1254662997829192
chr2	205393000	205394000	0.39659978238345966
chr2	205393100	205394100	0.35471344756450945
chr2	205393200	205394200	1.1868219298425495
chr2	205393300	205394300	1.0234498217034058
chr2	205393400	205394400	1.1618493152610332
chr2	205393500	205394500	1.7781271565493917
chr2	205393600	205394600	1.7865482011399634
chr2	205393700	205394700	2.3544254858287696
chr2	205393800	205394800	2.4086877279700074
chr2	205393900	205394900	2.880686927166144
chr2	205394000	205395000	2.990305625906733
chr2	205394100	205395100	3.0606815167800243
chr2	205394200	205395200	2.6157680325241706
chr2	205394300	205395300	2.883112222830775
chr2	205394400	205395400	3.1376799030824976
chr2	205394500	205395500	2.5093667400428874
chr2	205394600	205395600	2.862916545807164
chr2	205394700	205395700	2.4990918934108057
chr2	205394800	205395800	2.880788344462838
chr2	205394900	205395900	2.733357386193819
chr2	205395000	205396000	2.578391136815085
chr2	205395100	205396100	2.8950523379096813
chr2	205395200	205396200	3.2079518403447524
chr2	205395300	205396300	3.1917202410066934
chr2	205395400	205396400	2.960033427593135
chr2	205395500	205396500	3.0269992618499826
chr2	205395600	205396600	2.6411950921266536
chr2	205395700	205396700	2.3857520549478157
chr2	205395800	205396800	1.8698255102435408
chr2	205395900	205396900	2.184717605568155
chr2	205396000	205397000	2.117433150083823
chr2	205396100	205397100	2.1582930066164945
chr2	205396200	205397200	2.0704785978155016
chr2	205396300	205397300	1.974877732871103
chr2	205396400	205397400	2.0028855077858085
chr2	205396500	205397500	2.2174799204773072
chr2	205396600	205397600	2.9055802691976487
chr2	205396700	205397700	3.7212708628037725
chr2	205396800	205397800	4.003357031379122
chr2	205396900	205397900	4.339547001244779
chr2	205397000	205398000	4.827597969986679
chr2	205397100	205398100	4.964645569513929
chr2	205397200	205398200	4.503337248984935
chr2	205397300	205398300	4.733157679035749
chr2	205397400	205398400	4.655733633296004
chr2	205397500	205398500	4.0676891657264855
chr2	205397600	205398600	3.6199329352931966
chr2	205397700	205398700	3.163800194588484
chr2	205397800	205398800	3.110305631971843
chr2	205397900	205398900	2.3343837686483395
chr2	205398000	205399000	1.7639243861802987
chr2	205398100	205399100	0.7584573391282148
chr2	205398200	205399200	0.7362897796055182
chr2	205398300	205399300	0.6712682315332699
chr2	205398400	205399400	0.7316198854452792
chr2	205398500	205399500	0.2709454390367079
chr2	205398600	205399600	-0.4332632149388385
chr2	205398700	205399700	-1.7805302904179685
chr2	205398800	205399800	-2.1527103581275298
chr2	205398900	205399900	-1.8741932412019973
chr2	205399000	205400000	-1.9268450654975076
chr2	205399100	205400100	-1.3236688457077108
chr2	205399200	205400200	-1.0245956491946089
chr2	205399300	205400300	-0.9549460256332074
chr2	205399400	205400400	-0.5192050761292023
chr2	205399500	205400500	0.6012100904462697
chr2	205399600	205400600	1.364051937148687
chr2	205399700	205400700	2.090557680891145
chr2	205399800	205400800	2.7950996008363704
chr2	205399900	205400900	2.797247489555438
chr2	205400000	205401000	2.7112867231981554
chr2	205400100	205401100	2.9438002817553865
chr2	205400200	205401200	2.8387991285191294
chr2	205400300	205401300	2.2987770182301075
chr2	205400400	205401400	2.367489893234792
chr2	205400500	205401500	2.4579895972686607
chr2	205400600	205401600	2.7291256586947465
chr2	205400700	205401700	3.3704799493790167
chr2	205400800	205401800	2.683842675598448
chr2	205400900	205401900	2.5976036482199727
chr2	205401000	205402000	3.047826258278243
chr2	205401100	205402100	2.9867665177617746
chr2	205401200	205402200	3.6135315471354716
chr2	205401300	205402300	4.046869980045123
chr2	205401400	205402400	3.8120724289594015
chr2	205401500	205402500	3.5069040805427862
chr2	205401600	205402600	3.014827661155315
chr2	205401700	205402700	2.8893047484187977
chr2	205401800	205402800	3.1034116736532016
chr2	205401900	205402900	3.4154611787535165
chr2	205402000	205403000	3.553104732633321
chr2	205402100	205403100	4.043335226472938
chr2	205402200	205403200	3.2170182165787238
chr2	205402300	205403300	2.9593283696204016
chr2	205402400	205403400	2.6256094833822408
chr2	205402500	205403500	2.4608685297455604
chr2	205402600	205403600	2.6473407246007703
chr2	205402700	205403700	2.697099332913174
chr2	205402800	205403800	2.782946460744676
chr2	205403300	205404300	0.4240270439458379
chr2	205403400	205404400	0.9873831902602728
chr2	205403500	205404500	1.1123808465806326
chr2	205403600	205404600	1.4494134180912266
chr2	205403700	205404700	1.8832896989965369
chr2	205403800	205404800	1.8055164211187185
chr2	205403900	205404900	1.6449391587832478
chr2	205404000	205405000	1.9928898756941449
chr2	205404100	205405100	1.801885285535988
chr2	205404200	205405200	2.649272667872205
chr2	205404300	205405300	3.5554338247514696
chr2	205404400	205405400	3.1330899109392214
chr2	205404500	205405500	3.4107412379135567
chr2	205404600	205405600	3.233858461134333
chr2	205404700	205405700	3.0780855058986605
chr2	205404800	205405800	3.561058858567239
chr2	205404900	205405900	4.412286169505097
chr2	205405000	205406000	4.051992985780658
chr2	205405100	205406100	4.624158526998669
chr2	205405200	205406200	4.6783152939641255
chr2	205405300	205406300	4.061634578093939
chr2	205405400	205406400	4.121311737220453
chr2	205405500	205406500	4.220086756142917
chr2	205405600	205406600	4.481393671416824
chr2	205405700	205406700	4.634304135290251
chr2	205405800	205406800	4.490774754482262
chr2	205405900	205406900	3.88390834504248
chr2	205406000	205407000	3.915530950612085
chr2	205406100	205407100	3.3841740764298582
chr2	205406200	205407200	3.5000807299050347
chr2	205406300	205407300	3.6701205323914303
chr2	205406700	205407700	4.636958308626365
chr2	205406800	205407800	4.357708907074946
chr2	205406900	205407900	3.9735506743909066
chr2	205407000	205408000	4.058257307330305
chr2	205407100	205408100	4.073728752910919
chr2	205407200	205408200	4.019686077483147
chr2	205407300	205408300	3.359578227767394
chr2	205407400	205408400	2.878357979030437
chr2	205407500	205408500	2.9313547123737003
chr2	205407600	205408600	3.071517092062672
chr2	205407700	205408700	2.880314160860312
chr2	205407800	205408800	2.823074527251104
chr2	205407900	205408900	2.4610119645622204
chr2	205408000	205409000	2.4789178942478114
chr2	205408100	205409100	2.738163034934712
chr2	205408200	205409200	2.7074337351358246
chr2	205408300	205409300	3.234403736497064
chr2	205408400	205409400	3.316996676471674
chr2	205408500	205409500	3.3689065190199954
chr2	205408600	205409600	3.432646605093564
chr2	205408700	205409700	3.857440805454023
chr2	205408800	205409800	3.6954472140503216
chr2	205408900	205409900	4.353065226995342
chr2	205409000	205410000	3.8866399561720315
chr2	205409100	205410100	3.9003503779491364
chr2	205409200	205410200	3.919414824374989
chr2	205409300	205410300	3.71144266289468
chr2	205409400	205410400	3.5333315232702063
chr2	205409500	205410500	3.330682945326444
chr2	205409600	205410600	3.325293051489306
chr2	205409700	205410700	2.90678823128771
chr2	205409800	205410800	3.366598466300003
chr2	205409900	205410900	3.3779189483258962
chr2	205410000	205411000	3.1238129072526517
chr2	205410100	205411100	2.972317547983088
chr2	205410200	205411200	3.149010210253848
chr2	205410300	205411300	2.8253431806739617
chr2	205410400	205411400	2.864737546521308
chr2	205410500	205411500	2.829170770692059
chr2	205410600	205411600	2.6723278728116053
chr2	205410700	205411700	2.833059644062604
chr2	205410800	205411800	2.5357359581893806
chr2	205410900	205411900	2.998442381098205
chr2	205411000	205412000	3.4622958193277054
chr2	205411100	205412100	3.643256089086133
chr2	205411200	205412200	3.689132637663273
chr2	205411300	205412300	3.8673836353907007
chr2	205411400	205412400	3.750418869727047
chr2	205411500	205412500	3.931264310705785
chr2	205411600	205412600	3.6595531328501023
chr2	205411700	205412700	3.2324033310855116
chr2	205411800	205412800	3.516070808312141
chr2	205411900	205412900	3.3487798591570197
chr2	205412000	205413000	3.397372304299251
chr2	205412100	205413100	3.555958482662895
chr2	205412200	205413200	3.1130236271390466
chr2	205412300	205413300	3.2147910174135506
chr2	205412400	205413400	3.2348340883646367
chr2	205412500	205413500	2.9687939650908457
chr2	205412600	205413600	3.31597911686875
chr2	205412700	205413700	3.302419801356244
chr2	205412800	205413800	3.6179745207740046
chr2	205412900	205413900	2.9566274295471477
chr2	205413000	205414000	3.3732319170385194
chr2	205413100	205414100	2.4682891670770566
chr2	205413200	205414200	2.453859268793781
chr2	205413300	205414300	2.8602554097286563
chr2	205413400	205414400	3.4345732279186705
chr2	205413500	205414500	3.9355618499735336
chr2	205413600	205414600	3.460480600214656
chr2	205413700	205414700	3.8913456396761537
chr2	205413800	205414800	3.6905912036206603
chr2	205413900	205414900	3.4056381122265384
chr2	205414000	205415000	3.1046591140724327
chr2	205414100	205415100	4.212489952056174
chr2	205414200	205415200	4.21311418870779
chr2	205414300	205415300	4.086465999412933
chr2	205414400	205415400	3.6250358613696303
chr2	205414500	205415500	2.6877365788448
chr2	205414600	205415600	3.199995828804888
chr2	205414700	205415700	2.971548454358444
chr2	205414800	205415800	2.0767214198812183
chr2	205414900	205415900	2.8776608627131526
chr2	205415000	205416000	2.3586271294822234
chr2	205415100	205416100	2.210334082512836
chr2	205415200	205416200	2.316718487198141
chr2	205415300	205416300	2.578779510303836
chr2	205415400	205416400	1.8946672365422392
chr2	205415500	205416500	2.074595345533393
chr2	205415600	205416600	1.4816186950386103
chr2	205415700	205416700	1.2654840478712392
chr2	205415800	205416800	1.455594485436706
chr2	205415900	205416900	1.5959007857622756
chr2	205416000	205417000	1.8918295723364558
chr2	205416100	205417100	1.8460348975244745
chr2	205416200	205417200	1.5453233656393726
chr2	205416300	205417300	0.7831379608825328
chr2	205416400	205417400	1.2001374694630438
chr2	205416500	205417500	1.2639141255072353
chr2	205416600	205417600	1.3024586322617566
chr2	205417800	205418800	2.814085209437892
chr2	205417900	205418900	3.155156641192424
chr2	205418000	205419000	3.440614607109457
chr2	205418100	205419100	3.0356899408820497
chr2	205418200	205419200	3.118648510505668
chr2	205418300	205419300	3.4399761694659947
chr2	205418400	205419400	3.3467387405892306
chr2	205418500	205419500	3.5162196566563475
chr2	205418600	205419600	3.6646187324162263
chr2	205418700	205419700	3.7204716242578426
chr2	205418800	205419800	3.0998574961911776
chr2	205418900	205419900	3.133738329514885
chr2	205419000	205420000	3.241758173441965
chr2	205419100	205420100	3.873132189148949
chr2	205419200	205420200	3.718530737611188
chr2	205419300	205420300	3.733420701551375
chr2	205419400	205420400	4.115311820321922
chr2	205419500	205420500	4.265809193317235
chr2	205419600	205420600	3.678226680492387
chr2	205419700	205420700	4.109435001957344
chr2	205419800	205420800	3.7284551439542
chr2	205419900	205420900	3.7889870138647375
chr2	205420000	205421000	3.8087339129299673
chr2	205420100	205421100	3.9336581329006974
chr2	205420200	205421200	4.37371205382544
chr2	205420300	205421300	4.345883367354683
chr2	205420400	205421400	4.41666579396342
chr2	205420500	205421500	4.555010489192108
chr2	205420600	205421600	5.3776830927653325
chr2	205420700	205421700	4.8559936842084666
chr2	205420800	205421800	5.410054816650952
chr2	205420900	205421900	5.363612407700809
chr2	205421000	205422000	5.052645262686995
chr2	205421100	205422100	4.4889858037026835
chr2	205421200	205422200	4.153401332823736
chr2	205421300	205422300	4.044396916220915
chr2	205421400	205422400	3.9938478862049176
chr2	205421500	205422500	3.8246846008846975
chr2	205421600	205422600	3.8086530016203417
chr2	205421700	205422700	3.5451255630377294
chr2	205421800	205422800	3.352955989095524
chr2	205421900	205422900	3.1718318657651565
chr2	205422000	205423000	3.155134467551669
chr2	205422100	205423100	3.21539511062628
chr2	205422200	205423200	3.507615293985632
chr2	205422300	205423300	3.2554051850036685
chr2	205422400	205423400	3.213007973580725
chr2	205422500	205423500	3.473627329809269
chr2	205422600	205423600	2.660786095255907
chr2	205422700	205423700	2.703532893346765
chr2	205422800	205423800	2.9847704395288863
chr2	205422900	205423900	2.9202966317295966
chr2	205423000	205424000	3.2918349788869334
chr2	205423100	205424100	3.140053372527169
chr2	205423200	205424200	2.7377795184939946
chr2	205423300	205424300	3.1994860685264266
chr2	205423400	205424400	3.220398314667489
chr2	205423500	205424500	3.0118270989440563
chr2	205423600	205424600	3.797984831182845
chr2	205423700	205424700	4.018528328170427
chr2	205423800	205424800	3.508180289362485
chr2	205423900	205424900	3.508918698127909
chr2	205424000	205425000	3.4782676047488317
chr2	205424100	205425100	3.636966538362547
chr2	205424200	205425200	3.4832291090044087
chr2	205424300	205425300	3.325211815691515
chr2	205424400	205425400	3.0793548930804224
chr2	205424500	205425500	2.9285794097874067
chr2	205424600	205425600	2.455292429806461
chr2	205424700	205425700	2.6981919654013304
chr2	205424800	205425800	2.9328430924648545
chr2	205424900	205425900	2.9694308755739507
chr2	205425000	205426000	2.928617314741261
chr2	205425100	205426100	2.8115320238108468
chr2	205425200	205426200	2.858476661091061
chr2	205425300	205426300	2.6488995475141075
chr2	205425400	205426400	2.9257878497243985
chr2	205425500	205426500	3.1258388760733165
chr2	205425600	205426600	3.1177232356143434
chr2	205425700	205426700	2.938155370260444
chr2	205425800	205426800	2.982248222172016
chr2	205425900	205426900	3.0187630858633767
chr2	205426000	205427000	3.1508178157356523
chr2	205426100	205427100	3.4071323274055265
chr2	205426200	205427200	3.865068161262277
chr2	205426300	205427300	3.8911470695472787
chr2	205426400	205427400	3.782193650831784
chr2	205426500	205427500	4.0761314773550525
chr2	205426600	205427600	4.097963045953523
chr2	205426700	205427700	3.6307326166934937
chr2	205426800	205427800	4.0127130279894105
chr2	205426900	205427900	3.8195180100950163
chr2	205427000	205428000	3.6916671507743763
chr2	205427100	205428100	3.838746893954408
chr2	205427200	205428200	3.2635426805355965
chr2	205427300	205428300	3.154634635645741
chr2	205427400	205428400	3.3141259611001224
chr2	205427500	205428500	3.263223863738639
chr2	205427600	205428600	3.2232918534391213
chr2	205427700	205428700	3.4518855198027794
chr2	205427800	205428800	2.907284595307712
chr2	205427900	205428900	2.7221524029701807
chr2	205428000	205429000	2.7333470401281357
chr2	205428100	205429100	2.8297243263804863
chr2	205428200	205429200	3.1443017226971888
chr2	205428300	205429300	3.5552430283636185
chr2	205428400	205429400	3.518707812503735
chr2	205428500	205429500	3.407650814472482
chr2	205428600	205429600	3.0253471659068727
chr2	205428700	205429700	2.9242405537181697
chr2	205428800	205429800	3.0935538544799304
chr2	205428900	205429900	3.43769092789236
chr2	205429000	205430000	3.1982559927216223
chr2	205429100	205430100	2.5254687744126247
chr2	205429200	205430200	2.7621568589667023
chr2	205429300	205430300	2.2802890261782167
chr2	205429400	205430400	1.9910468462683173
chr2	205429500	205430500	2.0405118968624287
chr2	205429600	205430600	3.2184720088774283
chr2	205429700	205430700	3.3219849178681167
chr2	205429800	205430800	3.6186414396587865
chr2	205429900	205430900	3.7873539575518764
chr2	205430000	205431000	3.6799320658050574
chr2	205430100	205431100	3.9749442354226394
chr2	205430200	205431200	4.058481156665957
chr2	205430300	205431300	3.9374835520550366
chr2	205430400	205431400	3.791451403708768
chr2	205430500	205431500	3.5241966471611965
chr2	205430600	205431600	2.7998871514695263
chr2	205430700	205431700	2.7264571123072785
chr2	205430800	205431800	2.3887103481572045
chr2	205430900	205431900	2.139827477915208
chr2	205431000	205432000	2.428488984277328
chr2	205431100	205432100	2.2714620339698017
chr2	205431200	205432200	2.5255063465285805
chr2	205431300	205432300	2.7516912015761594
chr2	205431400	205432400	2.925740347643424
chr2	205431500	205432500	3.4654460082494887
chr2	205431600	205432600	3.4666941241453397
chr2	205431700	205432700	3.810276018042257
chr2	205431800	205432800	3.7679362544012696
chr2	205431900	205432900	3.514422571716643
chr2	205432000	205433000	3.2091751013470793
chr2	205432100	205433100	4.047531225517398
chr2	205432200	205433200	3.14621168588482
chr2	205432300	205433300	3.279150152111689
chr2	205432400	205433400	3.237977509634031
chr2	205432500	205433500	2.7746864554903485
chr2	205433600	205434600	3.6672611882797366
chr2	205433700	205434700	3.8811160224347465
chr2	205433800	205434800	2.8725263707020474
chr2	205433900	205434900	2.2331199079557287
chr2	205434900	205435900	2.6842297113380345
chr2	205435000	205436000	2.988511934136161
chr2	205435100	205436100	2.897640078704065
chr2	205435200	205436200	2.9238488374476765
chr2	205435300	205436300	2.6350430872469923
chr2	205435400	205436400	2.4246807669137542
chr2	205435500	205436500	2.461190232636247
chr2	205435600	205436600	2.4159269304344284
chr2	205435700	205436700	1.893469243320261
chr2	205435800	205436800	2.3547117048367747
chr2	205435900	205436900	2.663349952078045
chr2	205436000	205437000	2.0533456305919255
chr2	205436100	205437100	2.2999704133738
chr2	205436200	205437200	2.787336855657308
chr2	205436300	205437300	3.183285378894257
chr2	205436400	205437400	3.0271543097160047
chr2	205436500	205437500	2.9467993462508395
chr2	205436600	205437600	3.3008430210922386
chr2	205436700	205437700	3.852423004558851
chr2	205436800	205437800	3.3784842909805115
chr2	205436900	205437900	2.846570994211029
chr2	205437000	205438000	3.038380411553032
chr2	205437100	205438100	3.2418863167762475
chr2	205437200	205438200	3.046065598853951
chr2	205437300	205438300	3.1751762610663987
chr2	205437400	205438400	3.3352515196098484
chr2	205437500	205438500	3.6010453533946682
chr2	205437600	205438600	3.157907157805933
chr2	205437700	205438700	2.9673228701051912
chr2	205437800	205438800	3.3912884850085123
chr2	205437900	205438900	3.2643509848508088
chr2	205438000	205439000	3.3971068327706426
chr2	205438100	205439100	2.8605005677249014
chr2	205438200	205439200	2.0379702881623034
chr2	205438300	205439300	1.701891693936685
chr2	205438400	205439400	2.28375758031651
chr2	205438500	205439500	1.8844332695008053
chr2	205438600	205439600	2.036944930570826
chr2	205438700	205439700	1.869177389725932
chr2	205438800	205439800	1.8129700215834008
chr2	205438900	205439900	2.285003064935413
chr2	205439000	205440000	2.5057477051309758
chr2	205439100	205440100	2.87737570338095
chr2	205439200	205440200	3.5207316268103286
chr2	205439300	205440300	3.893007177345343
chr2	205439400	205440400	3.595183142543505
chr2	205439500	205440500	3.661808812205433
chr2	205439600	205440600	4.1242448809420535
chr2	205439700	205440700	4.454282620428859
chr2	205439800	205440800	4.7056084813070544
chr2	205439900	205440900	4.605653559149993
chr2	205440000	205441000	4.170064386132897
chr2	205440100	205441100	3.3635597856658204
chr2	205440200	205441200	3.2023908355376136
chr2	205440300	205441300	3.272361230450751
chr2	205440400	205441400	3.064625549607173
chr2	205440500	205441500	3.472544638003135
chr2	205440600	205441600	2.769674428416144
chr2	205440700	205441700	2.5402548480567217
chr2	205440800	205441800	1.9433911315969958
chr2	205440900	205441900	1.8502897738419928
chr2	205441000	205442000	2.0883275853732277
chr2	205441100	205442100	2.5871947148226773
chr2	205441200	205442200	3.2138629297634416
chr2	205441300	205442300	2.934169119772264
chr2	205442300	205443300	2.5190515435564245
chr2	205442400	205443400	2.3861137021991623
chr2	205442500	205443500	2.338890670698446
chr2	205442600	205443600	2.5703407661384143
chr2	205442700	205443700	2.8939301452206045
chr2	205442800	205443800	2.980085143739452
chr2	205442900	205443900	3.8996223990769487
chr2	205443000	205444000	3.918466643763491
chr2	205443100	205444100	4.640224862943708
chr2	205443200	205444200	4.394352898989286
chr2	205443300	205444300	4.064131752674346
chr2	205443400	205444400	3.780193718580673
chr2	205443500	205444500	4.081141212264765
chr2	205443600	205444600	4.122251522030507
chr2	205443700	205444700	4.174951039629584
chr2	205443800	205444800	3.6465378582568415
chr2	205443900	205444900	2.5973294561076776
chr2	205444000	205445000	2.4211697294455683
chr2	205444100	205445100	2.2904870295756767
chr2	205444200	205445200	1.9048434833662484
chr2	205444300	205445300	2.263428832695851
chr2	205444400	205445400	2.5462732161786192
chr2	205444500	205445500	2.4581988212299644
chr2	205444600	205445600	2.3958358784285827
chr2	205444700	205445700	2.142216859326494
chr2	205444800	205445800	2.3510894722884834
chr2	205444900	205445900	2.8367029942626543
chr2	205445000	205446000	3.1877733836161743
chr2	205445100	205446100	2.6236817125540566
chr2	205445200	205446200	3.0800689554028344
chr2	205445300	205446300	3.6610765103329017
chr2	205445400	205446400	4.269196615715607
chr2	205445500	205446500	4.371526840668191
chr2	205445600	205446600	4.422924604003017
chr2	205445700	205446700	4.308792480287538
chr2	205445800	205446800	4.5422717489511175
chr2	205445900	205446900	4.446491037797816
chr2	205446000	205447000	4.421522830116981
chr2	205446100	205447100	4.541683849478488
chr2	205446200	205447200	4.3836519572041635
chr2	205446300	205447300	3.5176311159521205
chr2	205446400	205447400	2.7306504017405917
chr2	205446500	205447500	2.5847095572900107
chr2	205446600	205447600	2.38007676338796
chr2	205446700	205447700	2.668113101317912
chr2	205446800	205447800	2.6216351667140336
chr2	205446900	205447900	2.792638398314584
chr2	205447000	205448000	1.960865465989209
chr2	205447100	205448100	1.97635188475824
chr2	205447200	205448200	1.6784145843901055
chr2	205447300	205448300	2.027544510819244
chr2	205447400	205448400	2.280668021492232
chr2	205447500	205448500	2.1925354787334017
chr2	205447600	205448600	2.14346474385817
chr2	205447700	205448700	2.2671619327678982
chr2	205447800	205448800	2.0572059683408948
chr2	205447900	205448900	2.316873680508795
chr2	205448000	205449000	3.423546126164516
chr2	205448100	205449100	3.506594134414416
chr2	205449300	205450300	3.6700820476510336
chr2	205449400	205450400	3.668981546997781
chr2	205450500	205451500	1.2160065875929338
chr2	205450600	205451600	1.132726089827122
chr2	205450700	205451700	1.4707596354235764
chr2	205450800	205451800	1.6330840132739015
chr2	205450900	205451900	2.220287088887396
chr2	205451000	205452000	2.4516208958889614
chr2	205451100	205452100	2.516999098867477
chr2	205451200	205452200	3.4160150639023263
chr2	205451300	205452300	3.8191462411663037
chr2	205451400	205452400	4.222768497041468
chr2	205451500	205452500	3.8676986128661457
chr2	205451600	205452600	4.096101452330967
chr2	205451700	205452700	4.095564692146915
chr2	205451800	205452800	3.890416319375357
chr2	205451900	205452900	3.1619804213126086
chr2	205452000	205453000	2.9995443703317854
chr2	205452100	205453100	2.8481880279250222
chr2	205452200	205453200	3.1038124588658564
chr2	205452300	205453300	3.4007428127769734
chr2	205452400	205453400	3.5143537189744567
chr2	205452500	205453500	3.314813441505524
chr2	205452600	205453600	2.9891378582490367
chr2	205452700	205453700	2.667113184345145
chr2	205452800	205453800	2.8222394295236937
chr2	205452900	205453900	3.1712809718581068
chr2	205453000	205454000	3.030113617528714
chr2	205453100	205454100	3.1519545714261867
chr2	205453200	205454200	2.4477097834688006
chr2	205453300	205454300	1.6353114407418732
chr2	205453400	205454400	1.644880012745809
chr2	205453500	205454500	1.990266058088992
chr2	205453600	205454600	2.367776308427766
chr2	205453700	205454700	2.2218510039204578
chr2	205453800	205454800	2.1421291141137857
chr2	205453900	205454900	2.033967199593285
chr2	205454000	205455000	2.159316521983635
chr2	205454100	205455100	2.3463616181539235
chr2	205454200	205455200	2.593741633759713
chr2	205454300	205455300	3.020017614591855
chr2	205454400	205455400	2.9675658441101627
chr2	205454500	205455500	2.5964536409621632
chr2	205454600	205455600	2.4214253261985323
chr2	205454700	205455700	3.3519225914959465
chr2	205454800	205455800	3.5919762709378564
chr2	205454900	205455900	3.689934700633375
chr2	205455000	205456000	3.9686216160018857
chr2	205455100	205456100	4.1329957540897535
chr2	205455200	205456200	3.4503125936334675
chr2	205455300	205456300	2.748500588437549
chr2	205455400	205456400	2.32471506917628
chr2	205455500	205456500	3.2700418456089686
chr2	205455600	205456600	3.559670489543884
chr2	205455700	205456700	3.23194558869352
chr2	205455800	205456800	3.059780710385576
chr2	205455900	205456900	2.626356401328204
chr2	205456000	205457000	1.8763296661371407
chr2	205456100	205457100	1.1086000448847428
chr2	205456200	205457200	1.95127899065065
chr2	205456300	205457300	2.7593463621766445
chr2	205456400	205457400	3.437671015987818
chr2	205456500	205457500	2.87158295943778
chr2	205456600	205457600	2.8509152654526977
chr2	205456700	205457700	2.523264071641731
chr2	205456800	205457800	1.972169526250915
chr2	205456900	205457900	2.324347861758256
chr2	205457000	205458000	3.183741724223721
chr2	205457100	205458100	3.5254472707368527
chr2	205457200	205458200	3.163496243614936
chr2	205457300	205458300	3.124544391254652
chr2	205457400	205458400	3.2053115138800115
chr2	205457500	205458500	3.6920908729699615
chr2	205457600	205458600	3.5125662985727457
chr2	205457700	205458700	3.9107625853158807
chr2	205457800	205458800	4.2328457200360186
chr2	205457900	205458900	5.014590378208914
chr2	205458000	205459000	4.818213607541966
chr2	205458100	205459100	4.7449367980907455
chr2	205458200	205459200	5.048891767106388
chr2	205458300	205459300	4.270527747815197
chr2	205458400	205459400	3.781878756993509
chr2	205458500	205459500	3.4083431640923343
chr2	205458600	205459600	3.5371323524260645
chr2	205458700	205459700	3.606133271759095
chr2	205458800	205459800	3.641139181531393
chr2	205458900	205459900	3.121037376412912
chr2	205459000	205460000	3.250251824918205
chr2	205459100	205460100	3.5408659546955232
chr2	205459200	205460200	3.4075302307496087
chr2	205459300	205460300	3.4569385571561164
chr2	205459400	205460400	3.3203485853560606
chr2	205459500	205460500	3.6923230886059497
chr2	205459600	205460600	3.451966877120081
chr2	205459700	205460700	3.7468100633515498
chr2	205459800	205460800	4.313446690748922
chr2	205459900	205460900	4.482149171017409
chr2	205460000	205461000	4.877534114652468
chr2	205460100	205461100	4.603458194999299
chr2	205460200	205461200	4.67226008638914
chr2	205460300	205461300	5.011133020069359
chr2	205460400	205461400	4.837775400730225
chr2	205460500	205461500	4.281558470057285
chr2	205460600	205461600	4.4907794008689335
chr2	205460700	205461700	4.309778474993925
chr2	205460800	205461800	4.110561650040478
chr2	205460900	205461900	4.463340023326488
chr2	205461000	205462000	4.251395249464522
chr2	205461100	205462100	4.4959686782631465
chr2	205461200	205462200	4.433033348823273
chr2	205461300	205462300	4.813522025823446
chr2	205461400	205462400	5.0861400813263336
chr2	205461500	205462500	4.964292017980378
chr2	205461600	205462600	5.047739149828941
chr2	205461700	205462700	4.2695752987953774
chr2	205461800	205462800	4.2677035973920985
chr2	205461900	205462900	3.8648356492961735
chr2	205462000	205463000	3.5255239645426992
chr2	205462100	205463100	3.4646662651583378
chr2	205462200	205463200	3.406384872682464
chr2	205462300	205463300	3.2161616971504645
chr2	205462400	205463400	3.6722894647425335
chr2	205462500	205463500	3.653149264156652
chr2	205462600	205463600	3.9791035964850088
chr2	205462700	205463700	4.6444251627980195
chr2	205462800	205463800	4.385816190360294
chr2	205462900	205463900	4.715582754362559
chr2	205463000	205464000	4.790835087942127
chr2	205463100	205464100	4.514610725241268
chr2	205463200	205464200	4.0749880367373965
chr2	205463300	205464300	3.869844765168944
chr2	205463400	205464400	3.4373444376812885
chr2	205463500	205464500	3.9197167022487163
chr2	205463600	205464600	3.330037624535418
chr2	205463700	205464700	3.1957644909090552
chr2	205463800	205464800	3.4224376979354627
chr2	205463900	205464900	3.2713062142352034
chr2	205464000	205465000	3.2954532826297487
chr2	205464100	205465100	3.367931585860494
chr2	205464200	205465200	3.8212343074916033
chr2	205464300	205465300	4.104524345242455
chr2	205464400	205465400	4.184255888857638
chr2	205464500	205465500	3.376789163901597
chr2	205464600	205465600	3.6716352984652816
chr2	205464700	205465700	3.5651433581442205
chr2	205464800	205465800	3.901259046805116
chr2	205464900	205465900	3.5291505418429545
chr2	205465000	205466000	3.712680199343417
chr2	205465100	205466100	4.09976521313613
chr2	205465200	205466200	4.219399600152738
chr2	205465300	205466300	4.090511202187351
chr2	205465400	205466400	3.51503930418442
chr2	205465500	205466500	4.2685940698028615
chr2	205465600	205466600	3.87913560170756
chr2	205465700	205466700	3.6990826542271886
chr2	205465800	205466800	3.579691905698392
chr2	205465900	205466900	3.58445980820494
chr2	205466000	205467000	3.264677129006396
chr2	205466100	205467100	2.3437696008092956
chr2	205466200	205467200	2.040194961332593
chr2	205466300	205467300	1.989368914370964
chr2	205466400	205467400	2.7487545790906918
chr2	205466500	205467500	2.3958705191300766
chr2	205466600	205467600	2.5650312725960767
chr2	205466700	205467700	2.026860742013485
chr2	205466800	205467800	2.2191137767204805
chr2	205466900	205467900	2.332504611148366
chr2	205467000	205468000	2.5079524640946493
chr2	205467100	205468100	3.4198959863712584
chr2	205467200	205468200	3.0254861815493954
chr2	205467300	205468300	2.9933596624186625
chr2	205467400	205468400	2.555298530516489
chr2	205467500	205468500	2.5376304404274364
chr2	205467600	205468600	2.3969854249806577
chr2	205467700	205468700	3.233039248141697
chr2	205467800	205468800	2.2558832302311886
chr2	205467900	205468900	2.416341615756212
chr2	205468000	205469000	2.5443124648679354
chr2	205468100	205469100	2.438914139589498
chr2	205468200	205469200	2.4741752992797683
chr2	205468300	205469300	2.3596785241500657
chr2	205468400	205469400	2.6439339106156288
chr2	205468500	205469500	2.5811407702420097
chr2	205468600	205469600	2.681725030662016
chr2	205468700	205469700	2.1813263359703616
chr2	205468800	205469800	2.9423739107859967
chr2	205468900	205469900	2.692326684547148
chr2	205469000	205470000	2.72217662935802
chr2	205469100	205470100	2.830988952765728
chr2	205469200	205470200	3.110541928894905
chr2	205469300	205470300	3.7859812630802767
chr2	205469400	205470400	3.917316450822825
chr2	205469500	205470500	3.6791374684735536
chr2	205469600	205470600	3.8690862730901614
chr2	205469700	205470700	4.6354048026965184
chr2	205469800	205470800	5.034366049548132
chr2	205469900	205470900	4.870985560465713
chr2	205470000	205471000	4.842489987916591
chr2	205470100	205471100	4.073571595142202
chr2	205470200	205471200	3.491929940151409
chr2	205470300	205471300	2.968131791954372
chr2	205471400	205472400	3.3063222791834246
chr2	205471500	205472500	2.984837894821472
chr2	205471600	205472600	2.9390678185467403
chr2	205471700	205472700	2.8727901275684835
chr2	205471800	205472800	3.077777387650216
chr2	205471900	205472900	2.386971896494796
chr2	205472000	205473000	2.0972588815368223
chr2	205472100	205473100	2.208933061295067
chr2	205472200	205473200	2.7522380583851938
chr2	205472300	205473300	3.202723867925468
chr2	205472400	205473400	3.4431776040859665
chr2	205472500	205473500	3.9592175565406693
chr2	205472600	205473600	4.022371339803935
chr2	205472700	205473700	4.237354336511015
chr2	205472800	205473800	4.585451227626577
chr2	205472900	205473900	4.886635460182392
chr2	205473000	205474000	4.904089966613091
chr2	205473100	205474100	5.0382169910949335
chr2	205473200	205474200	4.225095179671392
chr2	205473300	205474300	3.058235767366828
chr2	205473400	205474400	2.526970073521363
chr2	205473500	205474500	2.3984061923684967
chr2	205473600	205474600	2.4332403331366814
chr2	205473700	205474700	2.640675582972979
chr2	205473800	205474800	2.3680260388226664
chr2	205473900	205474900	2.4921534988378293
chr2	205474000	205475000	1.986793300673082
chr2	205474100	205475100	1.64540788834161
chr2	205474200	205475200	1.6050939522103471
chr2	205474300	205475300	1.8782739720094304
chr2	205474400	205475400	2.6501643075946166
chr2	205474500	205475500	3.1198191966581987
chr2	205474600	205475600	3.3115213931201635
chr2	205474700	205475700	3.452138891331159
chr2	205474800	205475800	3.834367391807876
chr2	205474900	205475900	3.535567356248861
chr2	205475000	205476000	3.9382640394559605
chr2	205475100	205476100	4.248974009000111
chr2	205475200	205476200	4.429799624452269
chr2	205475300	205476300	4.887652909202621
chr2	205475400	205476400	3.801901686069965
chr2	205475500	205476500	3.578563951160218
chr2	205475600	205476600	3.697430780505081
chr2	205475700	205476700	3.4799181907777594
chr2	205475800	205476800	2.785735540804022
chr2	205475900	205476900	3.244089650424838
chr2	205476000	205477000	3.455230244330999
chr2	205476100	205477100	2.9799977028989213
chr2	205476200	205477200	2.6836739344259883
chr2	205476300	205477300	2.5666560094717967
chr2	205476400	205477400	3.1958325735211788
chr2	205476500	205477500	2.9337698698692014
chr2	205476600	205477600	3.1680081740533987
chr2	205476700	205477700	2.9656539213349373
chr2	205476800	205477800	3.6718553811142653
chr2	205476900	205477900	3.3663486571639103
chr2	205477000	205478000	3.3161670668110053
chr2	205477100	205478100	3.415727748141672
chr2	205477200	205478200	3.569606389307196
chr2	205477300	205478300	3.2032847338569543
chr2	205477400	205478400	2.9091246699937456
chr2	205477500	205478500	2.8243981544470014
chr2	205477600	205478600	2.6544324056298447
chr2	205477700	205478700	2.5951094248708024
chr2	205477800	205478800	2.351692774226418
chr2	205477900	205478900	2.528293495498119
chr2	205478000	205479000	2.309214058622097
chr2	205478100	205479100	3.118199925410335
chr2	205478200	205479200	3.6567167096351234
chr2	205478300	205479300	4.264069425695747
chr2	205478400	205479400	4.7470475099334735
chr2	205478500	205479500	4.5351881334561375
chr2	205478600	205479600	4.1086773354322865
chr2	205478700	205479700	4.049844683994428
chr2	205478800	205479800	3.556815737801305
chr2	205478900	205479900	3.477072259789064
chr2	205479100	205480100	2.3105004864899645
chr2	205479200	205480200	1.968853843124008
chr2	205479300	205480300	1.1814792078276717
chr2	205479400	205480400	0.9888594893418788
chr2	205479500	205480500	1.902783899774779
chr2	205479700	205480700	2.157630979808621
chr2	205479800	205480800	1.912908916556547
chr2	205479900	205480900	2.6898438283338555
chr2	205480000	205481000	2.544109194654888
chr2	205480100	205481100	3.135318720429727
chr2	205480200	205481200	3.062748965093882
chr2	205480300	205481300	3.537242636920793
chr2	205480400	205481400	3.6282249973828136
chr2	205480500	205481500	3.3435579380329012
chr2	205480600	205481600	3.078859705353901
chr2	205480700	205481700	3.0510950231871083
chr2	205480800	205481800	3.310483235712028
chr2	205480900	205481900	2.3703298868916125
chr2	205481000	205482000	2.4715730979008255
chr2	205481600	205482600	0.8251029174661023
chr2	205481700	205482700	0.3583006287987504
chr2	205481800	205482800	1.4413452027727611
chr2	205481900	205482900	1.208499223863346
chr2	205482000	205483000	1.2425164358070455
chr2	205482100	205483100	0.7563736255336629
chr2	205482200	205483200	1.3117096776926722
chr2	205482300	205483300	1.9125271823948
chr2	205482400	205483400	2.3093693936310777
chr2	205482500	205483500	2.5432999636432756
chr2	205482600	205483600	2.6549168394053986
chr2	205482700	205483700	3.170727836918996
chr2	205482800	205483800	2.3639914462440488
chr2	205482900	205483900	2.262494601745399
chr2	205483000	205484000	2.5866786377610036
chr2	205483100	205484100	2.684198262804433
chr2	205483200	205484200	2.7674966905860914
chr2	205483300	205484300	2.543988882984864
chr2	205483400	205484400	2.296823297954865
chr2	205483500	205484500	2.4663800642778617
chr2	205483600	205484600	2.1728246404941842
chr2	205483700	205484700	2.3399501150696564
chr2	205483800	205484800	2.680436710089152
chr2	205483900	205484900	3.258776174881436
chr2	205484000	205485000	3.0816973742125944
chr2	205484100	205485100	3.812828587551017
chr2	205484200	205485200	3.4023871843512596
chr2	205484300	205485300	3.0939778189286677
chr2	205484400	205485400	3.007951530722472
chr2	205484500	205485500	2.5859633035749354
chr2	205484600	205485600	2.4076021720398746
chr2	205484700	205485700	2.2764929544086496
chr2	205484800	205485800	2.7146349604864053
chr2	205484900	205485900	2.2204640472464754
chr2	205485000	205486000	2.217193924304628
chr2	205485100	205486100	1.578723100788173
chr2	205485200	205486200	1.7961544331566652
chr2	205485300	205486300	2.127361303589188
chr2	205485400	205486400	2.3327433951823604
chr2	205485500	205486500	2.38667585816934
chr2	205485600	205486600	3.2933065268005275
chr2	205485700	205486700	3.8858708223037026
chr2	205485800	205486800	3.4922351317547387
chr2	205485900	205486900	4.100871763074118
chr2	205486000	205487000	3.87458936576759
chr2	205486100	205487100	4.302845478457015
chr2	205486200	205487200	3.981490745887666
chr2	205486300	205487300	3.854348774599488
chr2	205486400	205487400	3.2297207987722527
chr2	205486500	205487500	3.217585427440232
chr2	205486600	205487600	2.45634094179401
chr2	205487300	205488300	0.698552817784736
chr2	205487400	205488400	1.3931513564778049
chr2	205487500	205488500	2.3379647833415724
chr2	205487600	205488600	2.570864376563101
chr2	205487700	205488700	2.7665625267911573
chr2	205487800	205488800	2.9276928619300944
chr2	205487900	205488900	3.1603932257440044
chr2	205488000	205489000	3.2485514333942183
chr2	205488100	205489100	3.3316258300083925
chr2	205488200	205489200	2.8701285147839397
chr2	205488300	205489300	3.3764615086458525
chr2	205488400	205489400	2.899465317799
chr2	205488500	205489500	2.3148113855592274
chr2	205489600	205490600	2.7898554537550067
chr2	205489700	205490700	3.194789705403315
chr2	205489800	205490800	3.318066142684952
chr2	205489900	205490900	3.1398585379223567
chr2	205490200	205491200	2.8597314347658784
chr2	205490300	205491300	2.4834756264514373
chr2	205490400	205491400	2.2499377852740903
chr2	205490500	205491500	2.5833419793452137
chr2	205490600	205491600	2.1216796974031897
chr2	205490700	205491700	1.9443636627906031
chr2	205490800	205491800	2.0869621845599897
chr2	205490900	205491900	1.9823760407086808
chr2	205491000	205492000	1.964595800513798
chr2	205491100	205492100	2.391298120472362
chr2	205491200	205492200	2.8159280643005733
chr2	205491300	205492300	2.9613191285125184
chr2	205491400	205492400	3.008695949277332
chr2	205491500	205492500	3.5510412992107163
chr2	205491600	205492600	3.790188768260608
chr2	205491700	205492700	3.405699995895516
chr2	205491800	205492800	2.9879041295012474
chr2	205491900	205492900	3.320122371899109
chr2	205492000	205493000	3.7679808480329995
chr2	205492100	205493100	3.9806342898950766
chr2	205492200	205493200	3.7405206230109065
chr2	205492300	205493300	3.754603632899776
chr2	205492400	205493400	3.947533459178549
chr2	205492500	205493500	3.2694707287530465
chr2	205492600	205493600	3.4421647302108846
chr2	205492700	205493700	3.1057450756125937
chr2	205492800	205493800	3.5556824154201485
chr2	205492900	205493900	3.496255150635972
chr2	205493000	205494000	2.4597313958309774
chr2	205493100	205494100	1.7292333815506389
chr2	205493200	205494200	1.3720270780781223
chr2	205493300	205494300	1.603270606442784
chr2	205493400	205494400	1.314976291179678
chr2	205493500	205494500	1.9141531068364672
chr2	205493600	205494600	1.8939209841740623
chr2	205493700	205494700	2.700201069071064
chr2	205493800	205494800	2.9272755287832988
chr2	205493900	205494900	3.428589808662064
chr2	205494000	205495000	3.729774427055431
chr2	205494100	205495100	3.7633482833325664
chr2	205494200	205495200	3.8590385376879848
chr2	205494300	205495300	3.5445621245994787
chr2	205494400	205495400	3.80777636215096
chr2	205494500	205495500	3.4520915236976446
chr2	205494600	205495600	2.68703244161652
chr2	205494700	205495700	2.6508630901764327
chr2	205494800	205495800	2.660740870297847
chr2	205494900	205495900	2.0511096198962395
chr2	205495000	205496000	2.228762813707817
chr2	205495100	205496100	2.412918602341521
chr2	205495200	205496200	2.3449531207083534
chr2	205495300	205496300	2.8364318275388105
chr2	205495400	205496400	2.3877456347947863
chr2	205495500	205496500	2.790860197099491
chr2	205495600	205496600	3.2095047823963934
chr2	205495700	205496700	3.051713082513817
chr2	205495800	205496800	2.044005197352205
chr2	205495900	205496900	1.9734036474324776
chr2	205496000	205497000	2.312984034480934
chr2	205496100	205497100	2.081496034457488
chr2	205498200	205499200	1.598886268662316
chr2	205498300	205499300	0.8833761167148749
chr2	205498400	205499400	1.359832650652259
chr2	205498500	205499500	1.8485503976748143
chr2	205498600	205499600	1.9182874451012035
chr2	205498700	205499700	2.0916598468739047
chr2	205498800	205499800	1.6249575292018608
chr2	205498900	205499900	1.2210627532980454
chr2	205499000	205500000	1.5262871487371126
chr2	205499100	205500100	1.4809302777322901
chr2	205499200	205500200	1.8048710387196016
chr2	205499300	205500300	2.7727298031721364
chr2	205499400	205500400	2.735780517324466
chr2	205499500	205500500	2.2775279359560114
chr2	205499600	205500600	2.667875417064313
chr2	205499700	205500700	2.5881687927505475
chr2	205499800	205500800	3.005359163773645
chr2	205499900	205500900	3.1485612253724216
chr2	205500000	205501000	3.385810607354753
chr2	205500100	205501100	3.6507147563239695
chr2	205500200	205501200	3.4057767915253088
chr2	205500300	205501300	3.2655246453197235
chr2	205500400	205501400	3.0457142320917248
chr2	205500500	205501500	3.2147219756960266
chr2	205500600	205501600	2.9551221590047736
chr2	205500700	205501700	2.9818579982804576
chr2	205500800	205501800	3.290602110817729
chr2	205500900	205501900	3.449359996132074
chr2	205501000	205502000	3.1285293925475255
chr2	205501100	205502100	2.980727434099298
chr2	205501200	205502200	3.0468318935607237
chr2	205501300	205502300	3.200537265031873
chr2	205501400	205502400	3.5970128999651783
chr2	205501500	205502500	4.178097678152927
chr2	205501600	205502600	3.9419556080569857
chr2	205501700	205502700	4.3671333847325915
chr2	205501800	205502800	3.699032996656081
chr2	205501900	205502900	3.305416974175205
chr2	205502000	205503000	3.1703772272596664
chr2	205502100	205503100	3.478312706164933
chr2	205502200	205503200	3.4714691957163173
chr2	205502300	205503300	2.9831163089144015
chr2	205502400	205503400	2.3303389023569046
chr2	205502500	205503500	1.070939470412713
chr2	205502600	205503600	1.4346405404551752
chr2	205502700	205503700	1.388218606033058
chr2	205502800	205503800	1.216218971302613
chr2	205503700	205504700	0.6490233381708006
chr2	205503800	205504800	0.8607638832703697
chr2	205503900	205504900	1.1571368014443353
chr2	205504000	205505000	0.7019881568368336
chr2	205504100	205505100	0.275226839615833
chr2	205504200	205505200	0.17134036322418875
chr2	205504300	205505300	0.07596564376099314
chr2	205504400	205505400	0.08491538173930781
chr2	205504500	205505500	0.0008660935331612959
chr2	205504600	205505600	0.14517736148178556
chr2	205504700	205505700	-0.6534274644043312
chr2	205504800	205505800	-0.8967379070422338
chr2	205504900	205505900	-1.059972695048505
chr2	205506100	205507100	0.8685124106399134
chr2	205507200	205508200	2.648779323252107
chr2	205507300	205508300	2.851207282233045
chr2	205507400	205508400	3.3580115061413376
chr2	205507500	205508500	2.768690264016632
chr2	205507600	205508600	2.8169950646392583
chr2	205507700	205508700	2.727105699923976
chr2	205507800	205508800	2.08870847545413
chr2	205507900	205508900	2.1294260189523997
chr2	205508600	205509600	3.0389815071816466
chr2	205508800	205509800	3.7232682155639285
chr2	205508900	205509900	4.177914564406931
chr2	205509000	205510000	3.9358861578553785
chr2	205509100	205510100	4.196471013538837
chr2	205509200	205510200	4.31691965442619
chr2	205509300	205510300	4.214632485264152
chr2	205509400	205510400	3.8075381795358125
chr2	205509500	205510500	3.8372238852622975
chr2	205509600	205510600	3.791826153305817
chr2	205509700	205510700	3.633037426132116
chr2	205509800	205510800	3.9658066221150614
chr2	205509900	205510900	3.723094901380428
chr2	205510000	205511000	3.7039143909272556
chr2	205510100	205511100	4.047812777447615
chr2	205510200	205511200	4.10859547698165
chr2	205510300	205511300	3.934038019918952
chr2	205510400	205511400	4.122823933437775
chr2	205510500	205511500	4.260887105536498
chr2	205510600	205511600	3.9913374982058034
chr2	205510700	205511700	3.648436071746643
chr2	205510800	205511800	4.2189151720141815
chr2	205510900	205511900	4.158239532334945
chr2	205511000	205512000	3.832161317992971
chr2	205511100	205512100	3.648396713458496
chr2	205511200	205512200	4.129535826615816
chr2	205511300	205512300	4.098641388001763
chr2	205511400	205512400	3.514575305477208
chr2	205511500	205512500	3.761814240142592
chr2	205511600	205512600	4.174128760467831
chr2	205511700	205512700	4.0817432912056075
chr2	205511800	205512800	3.747116811991076
chr2	205511900	205512900	3.7224120751777257
chr2	205512000	205513000	3.9326145902710112
chr2	205512100	205513100	4.083195141250015
chr2	205512200	205513200	3.3605499406525143
chr2	205512300	205513300	3.3290905454053967
chr2	205512400	205513400	3.4862424257384954
chr2	205512500	205513500	3.0612832409007606
chr2	205512600	205513600	2.762114661993832
chr2	205512700	205513700	2.900689941835952
chr2	205512800	205513800	2.503658879204714
chr2	205512900	205513900	2.7510576321414058
chr2	205513000	205514000	3.121575484614599
chr2	205513100	205514100	2.9369604242926046
chr2	205513200	205514200	3.145740724503741
chr2	205513300	205514300	3.1048591757534814
chr2	205513400	205514400	3.4076196664949263
chr2	205513500	205514500	3.39667163019522
chr2	205513600	205514600	3.5593253804506184
chr2	205513700	205514700	3.4264672764784248
chr2	205513800	205514800	3.5344481096638574
chr2	205515600	205516600	4.7409966462455975
chr2	205515700	205516700	4.781782049070803
chr2	205515800	205516800	4.730772658169449
chr2	205515900	205516900	3.9327349786202217
chr2	205516000	205517000	3.5421143067796614
chr2	205516100	205517100	3.3407934599005165
chr2	205516200	205517200	3.616902781540016
chr2	205516300	205517300	4.0317888845551115
chr2	205516400	205517400	4.192781515247622
chr2	205516500	205517500	3.812410559085504
chr2	205516600	205517600	2.8451721863560784
chr2	205516700	205517700	2.6042131834961264
chr2	205516800	205517800	2.2526639933856014
chr2	205516900	205517900	2.563371209157934
chr2	205517000	205518000	2.3118561521504146
chr2	205517100	205518100	2.67188282180322
chr2	205517200	205518200	1.6257936309742471
chr2	205517300	205518300	1.2707603650697294
chr2	205517400	205518400	1.1593223561350197
chr2	205517500	205518500	1.5871974671027236
chr2	205517600	205518600	1.8564767269657123
chr2	205517700	205518700	2.256879721130279
chr2	205517800	205518800	2.2970916691403334
chr2	205517900	205518900	2.218410311878233
chr2	205518000	205519000	2.2759652394547776
chr2	205518100	205519100	2.368035054156357
chr2	205518200	205519200	2.6683748441934765
chr2	205518300	205519300	2.603090516837672
chr2	205518400	205519400	2.428263273597361
chr2	205518500	205519500	2.1011822530545334
chr2	205518600	205519600	2.1055082225312804
chr2	205518700	205519700	2.2689626950521853
chr2	205518800	205519800	2.479231943281904
chr2	205518900	205519900	2.4286036437566243
chr2	205519000	205520000	3.1422593427851875
chr2	205519100	205520100	3.1317571243767977
chr2	205519200	205520200	3.2089597758339083
chr2	205519300	205520300	2.80353306387226
chr2	205519400	205520400	3.0706744468634346
chr2	205519500	205520500	3.7260337905336014
chr2	205519600	205520600	3.8232987996858094
chr2	205519700	205520700	3.991485832717558
chr2	205519800	205520800	3.4829092917769815
chr2	205519900	205520900	3.5812888775806453
chr2	205520000	205521000	2.7950962169269378
chr2	205520100	205521100	2.4879528094277004
chr2	205520200	205521200	1.9871036154678967
chr2	205520300	205521300	1.9673782149703367
chr2	205520400	205521400	1.832368492685445
chr2	205520500	205521500	0.8666486332031272
chr2	205520600	205521600	0.5778309736817049
chr2	205520700	205521700	-0.34545888937925445
chr2	205520800	205521800	-0.13445441440565134
chr2	205520900	205521900	-0.2314091517031865
chr2	205521000	205522000	-0.19586248499976885
chr2	205521100	205522100	-0.21859599512713296
chr2	205521200	205522200	0.09449420391830622
chr2	205522000	205523000	2.157082898923731
chr2	205522100	205523100	2.223939774232099
chr2	205522200	205523200	1.84206117317722
chr2	205522300	205523300	2.179237987215936
chr2	205523900	205524900	2.673495058398
chr2	205524000	205525000	2.63657420529697
chr2	205524100	205525100	3.139020000671306
chr2	205524200	205525200	3.4409991685419667
chr2	205524300	205525300	3.4377792872841346
chr2	205524400	205525400	4.398746222902456
chr2	205524500	205525500	3.9650702497806853
chr2	205524600	205525600	3.3367342216199303
chr2	205524700	205525700	3.7229394935545854
chr2	205524800	205525800	3.3973435896038
chr2	205524900	205525900	3.659699872927208
chr2	205525000	205526000	4.151239551759005
chr2	205525100	205526100	4.015721917117804
chr2	205525200	205526200	3.5016828098969257
chr2	205525300	205526300	2.7096327546362
chr2	205525400	205526400	2.1948502408338166
chr2	205525500	205526500	2.2620961088293448
chr2	205525600	205526600	2.661368387078667
chr2	205525700	205526700	2.3131122665839
chr2	205525800	205526800	1.9562651450853616
chr2	205525900	205526900	1.6135951524788317
chr2	205526000	205527000	1.4778860420067579
chr2	205526100	205527100	1.3239247950864237
chr2	205526200	205527200	1.6970830896623668
chr2	205526300	205527300	2.3728371289202888
chr2	205526400	205527400	2.0347184075972446
chr2	205526500	205527500	2.5770031736275576
chr2	205526600	205527600	2.7605498781440616
chr2	205526700	205527700	2.442896281764892
chr2	205526800	205527800	2.974352709930375
chr2	205526900	205527900	2.3251313618787663
chr2	205527000	205528000	1.8789315272310572
chr2	205527100	205528100	2.286626887815824
chr2	205527200	205528200	2.619292106460212
chr2	205527300	205528300	2.7383197318621004
chr2	205527400	205528400	3.2096304006829017
chr2	205527500	205528500	3.335746975241139
chr2	205527600	205528600	3.1210523273514323
chr2	205527700	205528700	3.257466467618473
chr2	205527800	205528800	3.3455340454784417
chr2	205527900	205528900	3.4887494143421205
chr2	205528000	205529000	3.340949538668589
chr2	205528100	205529100	3.1181269350429703
chr2	205528200	205529200	2.6308321957994467
chr2	205528300	205529300	2.1520259817018847
chr2	205528400	205529400	1.8810577882631307
chr2	205528500	205529500	1.2540751751712318
chr2	205529000	205530000	1.4396856587339344
chr2	205529100	205530100	1.9170602826374719
chr2	205529200	205530200	2.159457681668917
chr2	205529300	205530300	2.40668886396752
chr2	205529400	205530400	2.623528025067474
chr2	205529500	205530500	3.351182882236196
chr2	205529600	205530600	3.2902654610926767
chr2	205529700	205530700	3.678847304566629
chr2	205529800	205530800	3.876210379500223
chr2	205529900	205530900	4.265616042422475
chr2	205530000	205531000	4.708868384448902
chr2	205530100	205531100	4.502889476388632
chr2	205530200	205531200	3.267134440285504
chr2	205530300	205531300	3.282901415597608
chr2	205530400	205531400	3.045721653211295
chr2	205530500	205531500	2.000821250819894
chr2	205530600	205531600	2.079323700093236
chr2	205530700	205531700	1.6517418516350808
chr2	205530800	205531800	1.5806218318261585
chr2	205530900	205531900	1.5580439538766149
chr2	205531000	205532000	1.2969685659232433
chr2	205531100	205532100	1.3253110744585859
chr2	205531200	205532200	2.733936232094151
chr2	205531300	205532300	2.3217146191193208
chr2	205531400	205532400	2.359410292478831
chr2	205531500	205532500	2.3097567948942634
chr2	205531600	205532600	2.2133629222927738
chr2	205531700	205532700	2.391326760107128
chr2	205531800	205532800	2.6021561751906286
chr2	205531900	205532900	2.5317920952560344
chr2	205532000	205533000	2.359833106969392
chr2	205532100	205533100	2.3313307223267183
chr2	205532200	205533200	2.3462640133203934
chr2	205532300	205533300	2.3348553211175185
chr2	205532400	205533400	2.6825322522857658
chr2	205532500	205533500	3.4847244084811217
chr2	205532600	205533600	3.8580568898927634
chr2	205532700	205533700	4.011604244580284
chr2	205532800	205533800	3.200822739852712
chr2	205532900	205533900	3.3942810587960364
chr2	205533000	205534000	3.1317840017425564
chr2	205533100	205534100	3.2182011685739016
chr2	205533200	205534200	2.9081383918380936
chr2	205533300	205534300	3.1922143223583563
chr2	205533400	205534400	2.9453407821832998
chr2	205533500	205534500	2.3162385180188103
chr2	205533600	205534600	2.2524894087855523
chr2	205534100	205535100	3.3721137038056765
chr2	205534200	205535200	3.4601967221005325
chr2	205534300	205535300	3.6198234564847587
chr2	205534400	205535400	3.100622544735812
chr2	205534500	205535500	2.976760886939804
chr2	205534600	205535600	2.5062755458014565
chr2	205534700	205535700	1.4425121223735784
chr2	205534800	205535800	0.512198215061441
chr2	205534900	205535900	-0.08396784742674464
chr2	205535000	205536000	0.41751767747392204
chr2	205535100	205536100	1.2579317921004187
chr2	205535200	205536200	0.7572219390290479
chr2	205535300	205536300	0.7506571458958178
chr2	205535400	205536400	1.8094232872539482
chr2	205535500	205536500	1.8688295997215731
chr2	205535600	205536600	1.9308951664417555
chr2	205535700	205536700	2.4542947900361094
chr2	205535800	205536800	2.848004488435428
chr2	205535900	205536900	2.8110480388484103
chr2	205536000	205537000	2.2011273870616144
chr2	205536100	205537100	2.1299198285698995
chr2	205536200	205537200	2.3703509453908445
chr2	205536300	205537300	2.28917393084052
chr2	205536400	205537400	1.93238814096755
chr2	205536500	205537500	2.398007885108866
chr2	205536600	205537600	2.6868564618702258
chr2	205536700	205537700	2.7542288564158226
chr2	205536800	205537800	2.1385858283184644
chr2	205536900	205537900	3.172859327317897
chr2	205537000	205538000	3.4818133225683843
chr2	205537100	205538100	3.169283041439193
chr2	205537200	205538200	3.4311566985824107
chr2	205537300	205538300	3.2975687554343667
chr2	205537400	205538400	3.2317410810980465
chr2	205537500	205538500	2.8269904922186155
chr2	205537600	205538600	2.504596010175627
chr2	205537700	205538700	2.6798828299749924
chr2	205537800	205538800	3.278630797737906
chr2	205537900	205538900	2.311717001073391
chr2	205538000	205539000	1.790778294706402
chr2	205538100	205539100	2.1984228200409093
chr2	205538200	205539200	1.4858536641139095
chr2	205538300	205539300	1.4782092555902058
chr2	205538400	205539400	1.935497538402715
chr2	205538500	205539500	1.4840671498703442
chr2	205538600	205539600	2.112786475608293
chr2	205538700	205539700	1.8679280432864005
chr2	205538800	205539800	2.2399174576376257
chr2	205538900	205539900	2.537150128462259
chr2	205539000	205540000	2.8255809529746703
chr2	205539100	205540100	2.8467356918388163
chr2	205539200	205540200	3.382886838115652
chr2	205539300	205540300	3.838856649150257
chr2	205539400	205540400	3.7358030229299284
chr2	205539500	205540500	3.6721639167897098
chr2	205539600	205540600	3.353514153343305
chr2	205539700	205540700	3.198560710436281
chr2	205539800	205540800	2.7466422188073167
chr2	205539900	205540900	2.462453019138052
chr2	205540000	205541000	2.1935073235013434
chr2	205540100	205541100	2.2389129378207824
chr2	205540200	205541200	1.8064270406460008
chr2	205540300	205541300	2.259894804266228
chr2	205542200	205543200	3.043390732581082
chr2	205542300	205543300	2.8342152291112144
chr2	205542400	205543400	2.431695769157219
chr2	205542500	205543500	1.5002263986219035
chr2	205542600	205543600	1.825769212073285
chr2	205542700	205543700	1.7730542477729159
chr2	205542800	205543800	1.1159891172383491
chr2	205542900	205543900	1.5026068427644366
chr2	205543000	205544000	1.7110755357308243
chr2	205543100	205544100	1.9889984102261515
chr2	205543200	205544200	2.103664618879556
chr2	205543300	205544300	2.6674143952347182
chr2	205543400	205544400	2.773702557754929
chr2	205543500	205544500	3.3721097724931184
chr2	205543600	205544600	3.3528753777766607
chr2	205543700	205544700	3.3488760548091343
chr2	205543800	205544800	3.6484338673326318
chr2	205543900	205544900	3.792163384064737
chr2	205544000	205545000	3.765487717171194
chr2	205544100	205545100	3.4219636648850886
chr2	205544200	205545200	3.260661995440268
chr2	205544300	205545300	2.930622590544666
chr2	205544400	205545400	2.8768409277248415
chr2	205544500	205545500	2.6280941755468428
chr2	205544600	205545600	2.501764509628572
chr2	205545100	205546100	2.215711819927537
chr2	205545200	205546200	1.9985188788776118
chr2	205545300	205546300	2.6780196096837208
chr2	205545400	205546400	2.6646362476490504
chr2	205545500	205546500	2.2364866917045068
chr2	205545600	205546600	2.5179510599409567
chr2	205545700	205546700	2.5204580893428443
chr2	205545800	205546800	2.796090466784253
chr2	205545900	205546900	2.919022417911797
chr2	205546000	205547000	2.8915010564660593
chr2	205546100	205547100	3.2840883993117256
chr2	205546200	205547200	3.566172823630433
chr2	205546300	205547300	3.025513849068004
chr2	205546400	205547400	2.9364639849605485
chr2	205546500	205547500	3.7778962883591993
chr2	205546600	205547600	3.732720428599096
chr2	205546700	205547700	4.150779070662988
chr2	205546800	205547800	3.8107099228327264
chr2	205546900	205547900	3.7233426683227013
chr2	205547000	205548000	3.3047345113279034
chr2	205547100	205548100	2.670183142411246
chr2	205547200	205548200	2.3679131738068024
chr2	205547300	205548300	3.2657177305877565
chr2	205547400	205548400	3.5657347586117942
chr2	205547500	205548500	3.3953352541615724
chr2	205547600	205548600	3.622258908975694
chr2	205547700	205548700	3.3738914257353434
chr2	205547800	205548800	2.973629864572234
chr2	205547900	205548900	3.024293414869041
chr2	205548000	205549000	2.912904761740649
chr2	205548100	205549100	2.8346579919783927
chr2	205548200	205549200	3.2478267262366187
chr2	205548300	205549300	2.528091360364214
chr2	205548400	205549400	2.583605775054322
chr2	205548500	205549500	3.0650546286153104
chr2	205548600	205549600	2.561335334492794
chr2	205548700	205549700	2.3118530251006453
chr2	205548800	205549800	2.838420231339355
chr2	205548900	205549900	3.0734044743696325
chr2	205549000	205550000	2.7370084572248956
chr2	205549100	205550100	2.835333936891056
chr2	205549200	205550200	2.64197600721512
chr2	205549300	205550300	3.0569974213657893
chr2	205549400	205550400	3.1352298242197483
chr2	205549500	205550500	2.140127201228455
chr2	205549600	205550600	2.8367408809809467
chr2	205549700	205550700	3.2161679427722256
chr2	205549800	205550800	3.2906706593134163
chr2	205549900	205550900	3.509507760937459
chr2	205550000	205551000	4.479863987258192
chr2	205550100	205551100	4.390954078822193
chr2	205550200	205551200	4.1040307033236525
chr2	205550300	205551300	3.3626167848255877
chr2	205551300	205552300	2.667231089438664
chr2	205551400	205552400	2.376020456287679
chr2	205551500	205552500	2.010427684288638
chr2	205551600	205552600	1.7669451853788034
chr2	205551700	205552700	1.9341071360366329
chr2	205551800	205552800	1.5721068462087178
chr2	205551900	205552900	1.5202546879543204
chr2	205552000	205553000	1.8023329147852458
chr2	205552100	205553100	1.7739890504228255
chr2	205552200	205553200	1.1795703939597078
chr2	205552300	205553300	0.5756534168229336
chr2	205552400	205553400	0.9198631820172232
chr2	205552500	205553500	1.7395784682344462
chr2	205552600	205553600	2.2352899493184872
chr2	205552700	205553700	2.1674733089212155
chr2	205552800	205553800	3.1802804309310715
chr2	205552900	205553900	3.4933428459424976
chr2	205553000	205554000	3.2275603256778878
chr2	205553100	205554100	3.1415208169114743
chr2	205553200	205554200	3.204931063423232
chr2	205553300	205554300	3.2316958308050747
chr2	205553400	205554400	3.601426857117976
chr2	205553500	205554500	3.1689734690424385
chr2	205553600	205554600	3.4944573967515264
chr2	205553700	205554700	4.5851327869926815
chr2	205553800	205554800	4.152186472337233
chr2	205553900	205554900	3.742290702039056
chr2	205554000	205555000	3.697137902823344
chr2	205554100	205555100	3.7442190408645417
chr2	205554200	205555200	3.8536223697412635
chr2	205554300	205555300	3.6402915820487167
chr2	205554400	205555400	3.138351975181825
chr2	205554500	205555500	3.429463225849334
chr2	205554600	205555600	3.036655129511672
chr2	205554700	205555700	2.6881144301265745
chr2	205554800	205555800	3.1073603722363914
chr2	205554900	205555900	3.5078416587621835
chr2	205555000	205556000	3.6020388744056904
chr2	205555100	205556100	3.6524025056265055
chr2	205555200	205556200	3.4443037808835824
chr2	205555300	205556300	3.6041893458128618
chr2	205555400	205556400	3.7658469134066026
chr2	205555500	205556500	3.608129827506705
chr2	205555600	205556600	3.877957048742613
chr2	205555700	205556700	3.5111969540742587
chr2	205555800	205556800	3.515081433870112
chr2	205555900	205556900	3.8868916075637614
chr2	205556000	205557000	3.9118173117318205
chr2	205556100	205557100	4.212909092530786
chr2	205556200	205557200	4.339541873422788
chr2	205556300	205557300	4.698618989267353
chr2	205556400	205557400	4.459813903989744
chr2	205556500	205557500	4.0900454365483085
chr2	205556600	205557600	3.386630873274667
chr2	205556700	205557700	3.648906426190601
chr2	205556800	205557800	3.019634477883681
chr2	205556900	205557900	2.738601966380916
chr2	205557000	205558000	2.653019977140952
chr2	205557100	205558100	2.5745691901987686
chr2	205557200	205558200	2.8448983942582053
chr2	205557300	205558300	2.351825376657677
chr2	205557400	205558400	2.8117888154890864
chr2	205557500	205558500	3.445332821277669
chr2	205557600	205558600	4.35747653436525
chr2	205557700	205558700	4.557954893770528
chr2	205557800	205558800	4.905656183696043
chr2	205557900	205558900	4.839447410163539
chr2	205558000	205559000	4.837076610745949
chr2	205558100	205559100	4.584393983669237
chr2	205558200	205559200	3.8218439511765694
chr2	205558300	205559300	4.273287597289691
chr2	205558400	205559400	4.0322186493388665
chr2	205558500	205559500	3.67660504336272
chr2	205558600	205559600	3.03274388214214
chr2	205559700	205560700	3.9282906651346736
chr2	205559800	205560800	3.7884270145325862
chr2	205559900	205560900	3.2964483597013614
chr2	205560000	205561000	2.7445901258563
chr2	205560700	205561700	2.457399342155038
chr2	205560800	205561800	3.0565171751324782
chr2	205560900	205561900	2.9718250249518534
chr2	205561000	205562000	3.0123386502912948
chr2	205561100	205562100	3.098344315249325
chr2	205561200	205562200	3.295284854656969
chr2	205561300	205562300	3.3995724505356124
chr2	205561400	205562400	4.167787442931727
chr2	205561500	205562500	4.590032454602229
chr2	205561600	205562600	4.736776807856775
chr2	205561700	205562700	4.2504333154848615
chr2	205561800	205562800	4.411346696617931
chr2	205561900	205562900	4.903161083686836
chr2	205562000	205563000	5.413426732219569
chr2	205562100	205563100	5.962648981377523
chr2	205562200	205563200	6.037568710532237
chr2	205562300	205563300	6.354334058402682
chr2	205562400	205563400	5.76388565578141
chr2	205562500	205563500	5.541172588911245
chr2	205562600	205563600	5.334855111859201
chr2	205562700	205563700	5.445342754363494
chr2	205562800	205563800	4.9677363563575145
chr2	205562900	205563900	4.655399511926756
chr2	205563000	205564000	4.172465744831538
chr2	205563100	205564100	3.8179273220625816
chr2	205563200	205564200	4.064784706202032
chr2	205563300	205564300	4.387502566192373
chr2	205563400	205564400	4.518714831391312
chr2	205563500	205564500	4.4087169727564035
chr2	205563600	205564600	3.9693372162919642
chr2	205563700	205564700	4.124772081580658
chr2	205563800	205564800	4.947061678428841
chr2	205563900	205564900	4.4281606394578965
chr2	205564000	205565000	4.605901145687876
chr2	205564100	205565100	4.79010252303787
chr2	205564200	205565200	5.037134398623683
chr2	205564300	205565300	4.6792572726189405
chr2	205564400	205565400	4.724380747770732
chr2	205564500	205565500	4.809958265429847
chr2	205564600	205565600	4.868407485727876
chr2	205564700	205565700	4.323985482645479
chr2	205564800	205565800	4.130265525424758
chr2	205564900	205565900	4.612380801535118
chr2	205566000	205567000	3.8857741002215724
chr2	205566100	205567100	4.216926930026095
chr2	205566200	205567200	3.2737702484622693
chr2	205566300	205567300	2.8899847195143264
chr2	205567600	205568600	3.6120371244177454
chr2	205567700	205568700	3.8661259769228815
chr2	205567800	205568800	4.379321756000185
chr2	205567900	205568900	4.832515939238345
chr2	205568000	205569000	5.274682912220479
chr2	205568100	205569100	5.607529984941282
chr2	205568200	205569200	5.679082592518996
chr2	205568300	205569300	6.063060517765607
chr2	205568400	205569400	5.909504720159105
chr2	205568500	205569500	5.5719488385403215
chr2	205568600	205569600	5.0012488728378655
chr2	205568700	205569700	4.680276684281912
chr2	205568800	205569800	4.3005844703054175
chr2	205568900	205569900	3.5019456868186567
chr2	205569000	205570000	3.875252043258782
chr2	205569100	205570100	3.941946431788451
chr2	205569200	205570200	3.4828756551534177
chr2	205569300	205570300	3.538365008009969
chr2	205569400	205570400	3.6697653489779
chr2	205569500	205570500	3.0333026085406187
chr2	205569600	205570600	3.8400784463312436
chr2	205569700	205570700	3.887788880698337
chr2	205569800	205570800	3.881735733256188
chr2	205569900	205570900	4.294063277291496
chr2	205570000	205571000	3.9745561993339336
chr2	205570100	205571100	3.7337339236885856
chr2	205570200	205571200	3.5539923247396152
chr2	205570300	205571300	3.0235116178858243
chr2	205570400	205571400	2.927741131671904
chr2	205570500	205571500	3.1471356120179985
chr2	205570600	205571600	2.8304665349112765
chr2	205570700	205571700	3.0119116694170684
chr2	205570800	205571800	3.562747796262982
chr2	205570900	205571900	3.6552162822316814
chr2	205571000	205572000	3.3203808687835297
chr2	205571100	205572100	3.483401216461957
chr2	205571200	205572200	3.302669990871317
chr2	205571300	205572300	3.276197237520295
chr2	205571400	205572400	3.5646304478359485
chr2	205571500	205572500	4.314148076681277
chr2	205571600	205572600	3.7619608007895424
chr2	205571700	205572700	3.9748045681715367
chr2	205571800	205572800	4.153706805216371
chr2	205571900	205572900	4.064117226385767
chr2	205572000	205573000	4.24412029297607
chr2	205572100	205573100	4.012807039295099
chr2	205572200	205573200	4.55642427193747
chr2	205572300	205573300	4.7898970567646515
chr2	205572400	205573400	4.770303629433256
chr2	205572500	205573500	4.3631344352961134
chr2	205572600	205573600	4.818096726561489
chr2	205572700	205573700	4.434934250967785
chr2	205572800	205573800	3.831498960401948
chr2	205572900	205573900	3.614527167152089
chr2	205573000	205574000	3.258829790363102
chr2	205573100	205574100	3.4270516753934084
chr2	205573200	205574200	3.0769975566657006
chr2	205573300	205574300	3.284097359675128
chr2	205573400	205574400	3.1220682082690354
chr2	205573500	205574500	2.651460186691832
chr2	205573600	205574600	2.6829296496826767
chr2	205573700	205574700	2.7101363286167817
chr2	205573800	205574800	2.582405196063397
chr2	205573900	205574900	2.5598490191250147
chr2	205574000	205575000	2.424170342899805
chr2	205574100	205575100	2.480630573222016
chr2	205574200	205575200	3.3938927687259706
chr2	205574300	205575300	2.7736043002346724
chr2	205574600	205575600	2.758532229847389
chr2	205574700	205575700	3.5889728725650065
chr2	205574900	205575900	4.004783330374723
chr2	205575000	205576000	4.601704118024722
chr2	205575100	205576100	4.204696955635604
chr2	205575200	205576200	3.1949870549877035
chr2	205575300	205576300	3.5069673031359425
chr2	205576400	205577400	3.6571799966460254
chr2	205576500	205577500	3.6071068519593337
chr2	205576600	205577600	4.221904705172909
chr2	205576700	205577700	3.4907222971265983
chr2	205576800	205577800	3.3795397078897134
chr2	205576900	205577900	2.667527951300749
chr2	205577000	205578000	2.573977939446274
chr2	205577100	205578100	3.0777765128381174
chr2	205577200	205578200	3.0228897016293783
chr2	205577300	205578300	3.115655063222975
chr2	205577400	205578400	2.54593636872793
chr2	205577500	205578500	2.2951737946907915
chr2	205577600	205578600	1.586383687174039
chr2	205577700	205578700	1.5570789554915745
chr2	205577800	205578800	1.6567577246019338
chr2	205577900	205578900	2.4821484072916817
chr2	205578000	205579000	2.96196957945734
chr2	205578100	205579100	2.3708918120243183
chr2	205578200	205579200	2.7331980239217355
chr2	205578300	205579300	2.2992406072968765
chr2	205578400	205579400	2.6440129173423195
chr2	205578500	205579500	3.0589247841354537
chr2	205578600	205579600	3.4979065927680635
chr2	205578700	205579700	3.462984527951885
chr2	205578800	205579800	3.621220269386004
chr2	205578900	205579900	3.4664186542639244
chr2	205579000	205580000	3.740190441904229
chr2	205579100	205580100	4.416409651635467
chr2	205579200	205580200	4.560764888517837
chr2	205579300	205580300	4.883354377152503
chr2	205579400	205580400	4.938894550474782
chr2	205579500	205580500	4.8235497778455185
chr2	205579600	205580600	4.608091187248073
chr2	205579700	205580700	4.758162117698713
chr2	205579800	205580800	4.536750251890521
chr2	205579900	205580900	4.104103139025535
chr2	205580000	205581000	3.8299352104115396
chr2	205580100	205581100	3.2553422302153416
chr2	205580200	205581200	2.7119327888392784
chr2	205580300	205581300	2.847114345427088
chr2	205580400	205581400	3.2009703283291477
chr2	205580500	205581500	3.0381211156447727
chr2	205580600	205581600	2.8077087006281123
chr2	205580700	205581700	2.5357764585811857
chr2	205580800	205581800	2.0346818299424942
chr2	205581400	205582400	2.7324653624438784
chr2	205581500	205582500	2.5883031457849266
chr2	205581600	205582600	2.6566510154348824
chr2	205581700	205582700	2.522492413207164
chr2	205581800	205582800	2.6376120148231457
chr2	205581900	205582900	3.206579800947793
chr2	205582000	205583000	3.3798884302077457
chr2	205582100	205583100	3.3598119246063405
chr2	205582200	205583200	3.067667985279224
chr2	205582300	205583300	2.541215293562031
chr2	205582400	205583400	2.5502142080275907
chr2	205582500	205583500	3.042407757941311
chr2	205582600	205583600	2.6348325211570094
chr2	205582700	205583700	2.6459209418679985
chr2	205582800	205583800	3.033085170652058
chr2	205582900	205583900	2.6076710630809745
chr2	205583000	205584000	2.8061971358263564
chr2	205583100	205584100	2.7002511081633447
chr2	205583200	205584200	3.168927977993172
chr2	205583300	205584300	3.6334049049707096
chr2	205583400	205584400	3.5897072310033225
chr2	205583500	205584500	3.3458090911560965
chr2	205583600	205584600	4.159958305215915
chr2	205583700	205584700	4.910997617691548
chr2	205583800	205584800	5.162464377397618
chr2	205583900	205584900	5.390023964875799
chr2	205584000	205585000	5.532157096134012
chr2	205584100	205585100	5.572154390620677
chr2	205584200	205585200	5.203117605784208
chr2	205584300	205585300	4.6470469751373935
chr2	205584400	205585400	4.921419658337867
chr2	205584500	205585500	5.310530614368598
chr2	205584600	205585600	5.368279301971938
chr2	205584700	205585700	5.298639791124
chr2	205584800	205585800	4.933365555555833
chr2	205584900	205585900	5.324205760794854
chr2	205585000	205586000	5.395209839051951
chr2	205585100	205586100	4.940248263679743
chr2	205585200	205586200	5.154325269682258
chr2	205585300	205586300	5.437396016250531
chr2	205585400	205586400	4.898328335481543
chr2	205585500	205586500	4.277296217556853
chr2	205585600	205586600	3.927318931113375
chr2	205585700	205586700	4.046720969881256
chr2	205585800	205586800	3.9230934597108726
chr2	205585900	205586900	3.4047956568135063
chr2	205586000	205587000	3.2242615674509087
chr2	205586100	205587100	3.8496878996288753
chr2	205586200	205587200	3.4691519551670704
chr2	205586300	205587300	3.312600060618196
chr2	205586400	205587400	3.481913420141208
chr2	205586500	205587500	3.3480909120137907
chr2	205586600	205587600	3.2724545864840824
chr2	205586700	205587700	2.551184821638577
chr2	205586800	205587800	2.9925382977995056
chr2	205586900	205587900	2.8652206504666533
chr2	205587000	205588000	3.343734020180855
chr2	205587100	205588100	3.2101539394184706
chr2	205587200	205588200	3.3275789821025588
chr2	205587300	205588300	3.258635737840384
chr2	205587400	205588400	2.845022403103307
chr2	205587500	205588500	2.743342433428817
chr2	205587600	205588600	2.8966801771266826
chr2	205587700	205588700	3.564592557057096
chr2	205587800	205588800	3.0381855213472986
chr2	205587900	205588900	3.0801565945974096
chr2	205588000	205589000	2.6100587153433352
chr2	205588100	205589100	2.5660619606263118
chr2	205588200	205589200	3.0190011889086468
chr2	205588300	205589300	3.7778914871549545
chr2	205588400	205589400	4.054212376821378
chr2	205588500	205589500	4.373533037755221
chr2	205588600	205589600	4.131270475693444
chr2	205588700	205589700	3.3479411014958487
chr2	205588800	205589800	3.560239785371958
chr2	205588900	205589900	4.54054956849793
chr2	205589000	205590000	4.054438684531441
chr2	205589100	205590100	4.240361886229819
chr2	205589200	205590200	3.852130451876257
chr2	205589300	205590300	3.7004889168972332
chr2	205589400	205590400	4.103003671898522
chr2	205589500	205590500	4.135314805235306
chr2	205589600	205590600	4.213214439226208
chr2	205589700	205590700	4.365098751482546
chr2	205589800	205590800	4.248701029933959
chr2	205589900	205590900	3.7106936775553288
chr2	205590000	205591000	4.130077755895887
chr2	205590100	205591100	4.773775909638934
chr2	205590200	205591200	5.07698119421586
chr2	205590300	205591300	4.423144083326674
chr2	205590400	205591400	4.041704586727077
chr2	205590500	205591500	4.308282338076393
chr2	205590600	205591600	4.123256358893356
chr2	205590700	205591700	4.631715915918154
chr2	205590800	205591800	4.326819321248533
chr2	205590900	205591900	4.385651295728112
chr2	205591000	205592000	4.217094889102339
chr2	205591100	205592100	4.150102992906001
chr2	205591200	205592200	4.207735488082852
chr2	205591300	205592300	4.567897178444693
chr2	205591400	205592400	4.527268196498526
chr2	205591500	205592500	4.755346263874569
chr2	205591600	205592600	5.033580121469964
chr2	205591700	205592700	4.162987344276702
chr2	205591800	205592800	4.564076842404551
chr2	205591900	205592900	4.6215636329589005
chr2	205592000	205593000	4.511470299515891
chr2	205592100	205593100	3.9760740662946192
chr2	205592200	205593200	3.7436595913292425
chr2	205592300	205593300	3.619585432370508
chr2	205592400	205593400	3.753569770642508
chr2	205592500	205593500	2.9907136393935345
chr2	205592600	205593600	2.628838816801017
chr2	205592700	205593700	3.27254512763781
chr2	205592800	205593800	3.1937333717216982
chr2	205592900	205593900	3.1894652612565184
chr2	205593000	205594000	2.591663351752256
chr2	205593100	205594100	2.4303371166780865
chr2	205593200	205594200	2.253158135655347
chr2	205593300	205594300	2.412408993180528
chr2	205593400	205594400	2.0250344901944666
chr2	205593500	205594500	2.1689414926707937
chr2	205593600	205594600	1.7345416405722849
chr2	205593700	205594700	1.1632906615804235
chr2	205593800	205594800	0.19961666712067008
chr2	205593900	205594900	-0.32639706458662576
chr2	205594000	205595000	-0.26862359629498506
chr2	205594100	205595100	-0.40389665957098575
chr2	205594200	205595200	-0.6680698295027988
chr2	205594300	205595300	-1.2622738313480717
chr2	205594400	205595400	-1.1866108925118783
chr2	205594500	205595500	-1.2231838070629468
chr2	205594600	205595600	0.10567474449620773
chr2	205594700	205595700	-0.01502315619926864
chr2	205594800	205595800	0.6887345515598968
chr2	205594900	205595900	1.1882766856004912
chr2	205595000	205596000	1.5205454250670176
chr2	205595100	205596100	1.924156076429988
chr2	205595200	205596200	2.0749874143973783
chr2	205595300	205596300	1.7048976524041597
chr2	205595400	205596400	1.6107055601468216
chr2	205595500	205596500	1.2048920611353795
chr2	205595600	205596600	0.6019620332965058
chr2	205595700	205596700	0.6777721002709363
chr2	205595800	205596800	1.234636598794953
chr2	205595900	205596900	0.31093790476760275
chr2	205596000	205597000	0.5975005509722148
chr2	205596100	205597100	0.7081775950096355
chr2	205596200	205597200	0.9272690044701898
chr2	205596300	205597300	1.3246872221438295
chr2	205596400	205597400	1.0658705345089567
chr2	205596500	205597500	1.7872000413559537
chr2	205596600	205597600	2.188265310723675
chr2	205596700	205597700	2.25609239834926
chr2	205596800	205597800	1.8148580673975536
chr2	205596900	205597900	2.392184884182422
chr2	205597000	205598000	2.1636869222595956
chr2	205597100	205598100	2.4649050496025704
chr2	205597200	205598200	2.598057937737343
chr2	205597300	205598300	2.089929906869908
chr2	205597400	205598400	1.9596949075546173
chr2	205597500	205598500	0.9434065631574332
chr2	205597600	205598600	0.8456503749719722
chr2	205597700	205598700	0.738307866193145
chr2	205597800	205598800	1.177293943480881
chr2	205597900	205598900	0.8086906071025429
chr2	205598000	205599000	0.5211045662776208
chr2	205598100	205599100	-0.3669022541767491
chr2	205598200	205599200	-0.8369485172624354
chr2	205598300	205599300	-1.074774882291244
chr2	205598400	205599400	-0.8135747377367976
chr2	205598500	205599500	0.07382494560601613
chr2	205598600	205599600	-0.4920362586642829
chr2	205598700	205599700	-0.127903218726352
chr2	205598800	205599800	-0.7552258463767074
chr2	205598900	205599900	-0.6172210238707573
chr2	205599000	205600000	-0.49467992387423104
chr2	205599100	205600100	-0.4385494456592173
chr2	205599200	205600200	-0.8504131759713781
chr2	205599300	205600300	-0.05201033086900517
chr2	205599400	205600400	0.4390902954477629
chr2	205599500	205600500	0.09515137615523092
chr2	205599600	205600600	1.041598708642705
chr2	205599700	205600700	1.295363549985134
chr2	205599800	205600800	1.5708492760077937
chr2	205599900	205600900	1.6611354399943157
chr2	205600000	205601000	2.052167197189347
chr2	205600100	205601100	2.062669575942784
chr2	205600200	205601200	2.8826671364103813
chr2	205600300	205601300	2.7447005865477343
chr2	205600400	205601400	2.5636645110581893
chr2	205600500	205601500	3.0015197970105603
chr2	205600600	205601600	2.520672374966843
chr2	205600700	205601700	2.211707195905813
chr2	205600800	205601800	2.5261181864245223
chr2	205600900	205601900	2.636216837326556
chr2	205601000	205602000	2.2610031416498164
chr2	205601100	205602100	2.6838397677190167
chr2	205601200	205602200	2.6892961986699766
chr2	205601300	205602300	2.563483286835166
chr2	205601400	205602400	2.5106869530016542
chr2	205601500	205602500	2.1394600177521337
chr2	205601600	205602600	1.981136307613229
chr2	205601700	205602700	1.9463432265449696
chr2	205601800	205602800	1.31818099895186
chr2	205601900	205602900	0.8350105938185588
chr2	205602000	205603000	0.8805491053435778
chr2	205602100	205603100	0.4612815369206401
chr2	205602200	205603200	0.013854236193899049
chr2	205602300	205603300	-0.05858970909722204
chr2	205602400	205603400	-0.17360507006361564
chr2	205602500	205603500	-0.4948818471946891
chr2	205602600	205603600	-0.5175462465450431
chr2	205602700	205603700	-1.03876592148293
chr2	205602800	205603800	-0.5936187186685812
chr2	205602900	205603900	0.11859235473862753
chr2	205603000	205604000	0.3880304377875573
chr2	205603100	205604100	0.5781779052747449
chr2	205603200	205604200	0.7852368586634146
chr2	205603300	205604300	1.0446574936558384
chr2	205603400	205604400	1.1799849437170242
chr2	205603500	205604500	1.7490310759583183
chr2	205603600	205604600	1.8003000936147475
chr2	205603700	205604700	1.7299097021048715
chr2	205603800	205604800	1.54592672955301
chr2	205603900	205604900	1.1721146616689604
chr2	205604000	205605000	1.2455551004453134
chr2	205604100	205605100	1.2358668806970647
chr2	205604200	205605200	0.8647458757853663
chr2	205604300	205605300	1.4534809061553684
chr2	205604400	205605400	1.6037683712270467
chr2	205604500	205605500	1.4452933443006395
chr2	205604600	205605600	1.4928214706649483
chr2	205604700	205605700	1.8786243921749624
chr2	205604800	205605800	1.3884814779191716
chr2	205604900	205605900	1.689933126406406
chr2	205605000	205606000	2.175426251706995
chr2	205606200	205607200	2.8191848982745054
chr2	205606300	205607300	2.4825796134327627
chr2	205606400	205607400	2.6680193285114355
chr2	205606500	205607500	2.7358832948897707
chr2	205606600	205607600	2.3303295397174524
chr2	205606700	205607700	1.7313982112962552
chr2	205606800	205607800	1.2103913111623312
chr2	205606900	205607900	-0.11621221808417935
chr2	205607000	205608000	0.07075143581720289
chr2	205607100	205608100	-0.03832815530941629
chr2	205607200	205608200	-0.4621336730499866
chr2	205607300	205608300	-0.5494825331840094
chr2	205607400	205608400	-1.4500492529915008
chr2	205607500	205608500	-1.6692066432732184
chr2	205607600	205608600	-1.7952647842206142
chr2	205607700	205608700	-1.4008491609147946
chr2	205607800	205608800	-1.6707978897372773
chr2	205607900	205608900	-1.111476331842677
chr2	205608000	205609000	-1.5589488077222047
chr2	205608100	205609100	-1.8191923601035425
chr2	205608200	205609200	-1.5104208887104849
chr2	205608300	205609300	-1.007925641680558
chr2	205608400	205609400	-1.1691568362709637
chr2	205608500	205609500	-0.8639512939844953
chr2	205608600	205609600	-0.8399512072881798
chr2	205608700	205609700	-0.8642966081676592
chr2	205608800	205609800	-0.8465088357464933
chr2	205608900	205609900	-0.15128240615058353
chr2	205609000	205610000	-0.1321698693663347
chr2	205609100	205610100	-0.30275402648226274
chr2	205609200	205610200	-0.475243570386079
chr2	205609300	205610300	-0.587518735717752
chr2	205609400	205610400	0.003372695915359315
chr2	205609500	205610500	-0.4000342052735252
chr2	205609600	205610600	-0.851858448040572
chr2	205609700	205610700	-0.7433903819219232
chr2	205609800	205610800	-0.1379642377088584
chr2	205609900	205610900	-0.1619373216470624
chr2	205610000	205611000	0.20028414575331233
chr2	205610100	205611100	0.7506324751122991
chr2	205610200	205611200	0.6899239911459224
chr2	205610300	205611300	0.8846868077596591
chr2	205610400	205611400	0.42364794887957336
chr2	205610500	205611500	0.3488834528131293
chr2	205610600	205611600	1.216735260510257
chr2	205610700	205611700	1.002281825837493
chr2	205610800	205611800	1.249743589302824
chr2	205610900	205611900	0.7594012897445309
chr2	205611000	205612000	0.5803112775961943
chr2	205611100	205612100	0.3829068246741053
chr2	205611200	205612200	0.5777273258968797
chr2	205611300	205612300	0.1923348380736745
chr2	205611400	205612400	0.3244467813389317
chr2	205611500	205612500	0.5360363690803481
chr2	205611600	205612600	0.008854447037859882
chr2	205611700	205612700	0.18711045377932764
chr2	205611800	205612800	0.12891810229394465
chr2	205611900	205612900	0.07194427777126054
chr2	205612000	205613000	-0.015094349860116674
chr2	205612100	205613100	0.1339072199274329
chr2	205612200	205613200	-0.03766260719411022
chr2	205612300	205613300	0.2394159316901145
chr2	205612400	205613400	0.14611242117649828
chr2	205612500	205613500	0.5093268585328504
chr2	205612600	205613600	0.6243791939150799
chr2	205612700	205613700	0.9840661007130052
chr2	205612800	205613800	0.3094601555142664
chr2	205612900	205613900	0.9636394164396166
chr2	205613000	205614000	0.7429283878317695
chr2	205613100	205614100	0.2770825776142553
chr2	205613200	205614200	0.2635579630309552
chr2	205613300	205614300	-0.09545037462064083
chr2	205613400	205614400	0.05882981482577423
chr2	205613500	205614500	0.02744789618325021
chr2	205613600	205614600	-0.3900960914940739
chr2	205613700	205614700	-0.4922483486840661
chr2	205613800	205614800	-0.24088736794113635
chr2	205613900	205614900	-0.8350923980227397
chr2	205614000	205615000	-0.4153769361974669
chr2	205614100	205615100	-0.10225958755164366
chr2	205614200	205615200	-0.16655573057397235
chr2	205614300	205615300	-0.004757204085730629
chr2	205614400	205615400	0.1577123870599414
chr2	205614500	205615500	0.03725405463719127
chr2	205614600	205615600	0.624587866131078
chr2	205614700	205615700	1.5105337709726119
chr2	205614800	205615800	2.0611876798365643
chr2	205614900	205615900	2.6194727375850637
chr2	205615000	205616000	2.407200799758366
chr2	205615100	205616100	2.3247629196724016
chr2	205615200	205616200	2.2651261570667183
chr2	205615300	205616300	2.1862950513214536
chr2	205615400	205616400	1.6060877859821026
chr2	205615500	205616500	1.7196887365263211
chr2	205615600	205616600	1.4224161672591038
chr2	205615700	205616700	0.8180996871334882
chr2	205615800	205616800	0.8787067522896828
chr2	205615900	205616900	0.5433002341345676
chr2	205616000	205617000	0.9379821620176457
chr2	205616100	205617100	1.168804974686493
chr2	205616200	205617200	1.7172824594291165
chr2	205616300	205617300	2.0809419327550724
chr2	205616400	205617400	2.252076395954537
chr2	205616500	205617500	1.9241553389028883
chr2	205616600	205617600	2.4054120587509944
chr2	205616700	205617700	2.256468103763893
chr2	205616800	205617800	2.301730403373519
chr2	205616900	205617900	2.493183488058058
chr2	205617000	205618000	1.7813789038120171
chr2	205617100	205618100	1.9055204731828093
chr2	205617200	205618200	1.5379373675136774
chr2	205617300	205618300	1.7301214673070962
chr2	205617400	205618400	2.089748617428416
chr2	205617500	205618500	1.9025908257144748
chr2	205617600	205618600	1.4080630586651934
chr2	205617700	205618700	1.4971920616231935
chr2	205617800	205618800	1.1813909999083392
chr2	205617900	205618900	1.150467278906511
chr2	205618000	205619000	1.5660514396602065
chr2	205618100	205619100	0.6875754494131208
chr2	205618200	205619200	1.0824977940752365
chr2	205618300	205619300	0.7907886427455642
chr2	205618400	205619400	0.855562880252144
chr2	205618500	205619500	1.183288180788609
chr2	205618600	205619600	1.4450075394851192
chr2	205618700	205619700	1.3964867424162493
chr2	205618800	205619800	1.7465097342919782
chr2	205618900	205619900	1.8981109950377804
chr2	205619000	205620000	1.9267579594891078
chr2	205619100	205620100	2.7661558505252013
chr2	205619200	205620200	2.760086139169069
chr2	205620300	205621300	0.7137242434973637
chr2	205620400	205621400	0.9498343073865356
chr2	205620500	205621500	1.6921047612497715
chr2	205620600	205621600	1.1192449342997093
chr2	205620700	205621700	1.311111834049255
chr2	205620800	205621800	1.5275445621422097
chr2	205620900	205621900	0.9459839346980886
chr2	205621000	205622000	1.0092712171217728
chr2	205621100	205622100	1.4204678748595445
chr2	205621200	205622200	1.155286876647687
chr2	205621300	205622300	1.0237306585753865
chr2	205621400	205622400	0.6655776540854986
chr2	205621500	205622500	0.2957206813457124
chr2	205622600	205623600	0.2379395899208867
chr2	205622700	205623700	-0.08076936946950825
chr2	205622800	205623800	0.02438824493477773
chr2	205622900	205623900	0.4984821640353549
chr2	205623000	205624000	0.649873338425793
chr2	205623100	205624100	0.7147031807489415
chr2	205623200	205624200	0.7139249607502453
chr2	205623300	205624300	0.6417890789348636
chr2	205623400	205624400	0.6111650852622396
chr2	205623500	205624500	0.6170780397287691
chr2	205623600	205624600	0.9370205027530184
chr2	205623700	205624700	0.9440602980051992
chr2	205623800	205624800	0.9187848265928842
chr2	205623900	205624900	0.6193333257286116
chr2	205624000	205625000	0.8321759048743589
chr2	205624400	205625400	0.4221611276936055
chr2	205624500	205625500	-0.4813937174445718
chr2	205624600	205625600	-0.2699456331377576
chr2	205624700	205625700	-0.16313754227161595
chr2	205624800	205625800	-0.02550227474367788
chr2	205624900	205625900	-0.1375546277011878
chr2	205625000	205626000	-0.279594803609303
chr2	205625100	205626100	-0.44276322462444895
chr2	205625200	205626200	-0.6577319315190724
chr2	205625300	205626300	-0.3538980653665371
chr2	205625400	205626400	-0.8795838700063404
chr2	205625500	205626500	-0.2221649640257248
chr2	205625600	205626600	-0.2315598024835828
chr2	205626700	205627700	0.8503425714168333
chr2	205626800	205627800	1.163830635243641
chr2	205626900	205627900	1.3721563629161515
chr2	205627000	205628000	1.3850030557717563
chr2	205627100	205628100	1.2212555871078077
chr2	205627200	205628200	1.1699673420475063
chr2	205627300	205628300	1.4415320742508215
chr2	205627400	205628400	1.679055822176103
chr2	205627500	205628500	1.1404666769230662
chr2	205627600	205628600	1.2565484563195823
chr2	205627700	205628700	1.2525903305378208
chr2	205627800	205628800	1.085079401839065
chr2	205627900	205628900	1.2632865546462162
chr2	205628000	205629000	1.2355391704988334
chr2	205628100	205629100	1.4319640852679314
chr2	205628200	205629200	1.5882695541617688
chr2	205628300	205629300	1.1473644678975312
chr2	205628400	205629400	1.0265137742062365
chr2	205628500	205629500	1.1086299707215157
chr2	205628600	205629600	1.0004347309816632
chr2	205628700	205629700	1.0292714358492905
chr2	205628800	205629800	0.8809303293809789
chr2	205628900	205629900	0.3106283132161116
chr2	205629000	205630000	0.07535543959269025
chr2	205629100	205630100	-0.16909863073417022
chr2	205629200	205630200	-0.31036566142468164
chr2	205630000	205631000	-0.19061026379671303
chr2	205630100	205631100	-0.0173511060754529
chr2	205630200	205631200	-0.16351590737438515
chr2	205630300	205631300	0.051561065346345684
chr2	205630400	205631400	0.8970765708077693
chr2	205630500	205631500	1.6011707579517571
chr2	205630600	205631600	1.387013289619106
chr2	205630700	205631700	1.807977342013604
chr2	205630800	205631800	2.113624660701137
chr2	205630900	205631900	1.8245661217499387
chr2	205631000	205632000	1.318233842987614
chr2	205631100	205632100	1.1770706997820253
chr2	205631200	205632200	1.224755635412315
chr2	205631300	205632300	1.6151975593568284
chr2	205631400	205632400	0.6635588589893926
chr2	205631500	205632500	0.5095941990674109
chr2	205631600	205632600	0.6952526181272288
chr2	205631700	205632700	-0.22343515393759905
chr2	205631800	205632800	-0.3182517417227833
chr2	205631900	205632900	0.4457438287220723
chr2	205632000	205633000	0.6032512286438226
chr2	205632100	205633100	0.7649338453620491
chr2	205632200	205633200	0.9318331945620416
chr2	205632300	205633300	-0.07495053304033625
chr2	205632400	205633400	0.6313998159890489
chr2	205632500	205633500	0.4269494681022772
chr2	205632600	205633600	0.43851233492408814
chr2	205632700	205633700	1.3774953308023756
chr2	205632800	205633800	1.5420754495348354
chr2	205632900	205633900	0.8330069933884888
chr2	205633000	205634000	1.1299867240145138
chr2	205633100	205634100	0.9049851516822268
chr2	205633200	205634200	1.1824135572046026
chr2	205633300	205634300	1.685570148585116
chr2	205633400	205634400	1.3677276337948534
chr2	205633500	205634500	1.3813219313232852
chr2	205633600	205634600	1.1863310581982345
chr2	205633700	205634700	0.7456595344635071
chr2	205633800	205634800	0.7818933036159492
chr2	205633900	205634900	0.9971198693761346
chr2	205634000	205635000	1.0150152833506254
chr2	205634100	205635100	1.3939794868271165
chr2	205634200	205635200	1.2741166420814
chr2	205634300	205635300	1.4726570343176986
chr2	205634400	205635400	1.7208025338592712
chr2	205634500	205635500	1.9083288956409776
chr2	205634600	205635600	2.0823565891044264
chr2	205634700	205635700	1.9732402941820968
chr2	205634800	205635800	1.8677272739787656
chr2	205634900	205635900	1.9341964441799453
chr2	205636000	205637000	-0.029133374328834637
chr2	205637100	205638100	1.683371102609115
chr2	205637200	205638200	1.8466912430366056
chr2	205637300	205638300	1.6023142665564871
chr2	205637400	205638400	2.2894834480555337
chr2	205637500	205638500	1.641116273580664
chr2	205637600	205638600	1.2986122189943157
chr2	205637700	205638700	1.898660061209368
chr2	205637800	205638800	1.6494343675326084
chr2	205637900	205638900	1.733320179190186
chr2	205638000	205639000	0.892832074826061
chr2	205638100	205639100	0.7317436173552023
chr2	205638200	205639200	0.996097570680996
chr2	205638300	205639300	1.026099941332103
chr2	205638400	205639400	-0.22293207671665186
chr2	205638500	205639500	0.03441172503356637
chr2	205638600	205639600	-0.08054342606127901
chr2	205638700	205639700	-0.3848721422389652
chr2	205638800	205639800	-0.21820312485867427
chr2	205638900	205639900	-0.08939529410101771
chr2	205639000	205640000	0.25907012509532285
chr2	205639100	205640100	0.250244516340769
chr2	205639200	205640200	0.2954026556896806
chr2	205639300	205640300	0.4913466381862034
chr2	205639400	205640400	1.01743125458612
chr2	205639500	205640500	0.7688141941747131
chr2	205639600	205640600	1.2171062337458487
chr2	205639700	205640700	0.9754543110802372
chr2	205639800	205640800	1.3168202521273409
chr2	205639900	205640900	2.247464105387555
chr2	205640000	205641000	2.242668788213371
chr2	205640100	205641100	1.8152279664308169
chr2	205640200	205641200	1.2167586201671623
chr2	205640300	205641300	1.5989643045087962
chr2	205640400	205641400	1.7391014874927286
chr2	205640500	205641500	1.9815621506806007
chr2	205640600	205641600	1.82924004912849
chr2	205641600	205642600	-0.6684798197161889
chr2	205641700	205642700	-0.14426432208025206
chr2	205641800	205642800	0.804150393824734
chr2	205641900	205642900	0.927924849883488
chr2	205642000	205643000	0.865794786327344
chr2	205642100	205643100	1.2168141692228651
chr2	205642200	205643200	1.2654866833732992
chr2	205642300	205643300	0.9500473954197554
chr2	205642400	205643400	1.3898887539271587
chr2	205642500	205643500	1.463826483520901
chr2	205642600	205643600	1.5876980487895207
chr2	205642700	205643700	1.3644095765207005
chr2	205642800	205643800	0.5007815091390249
chr2	205642900	205643900	0.8376483924312406
chr2	205643000	205644000	0.8835077674729772
chr2	205643100	205644100	0.6475198306251589
chr2	205643200	205644200	0.9522901098436364
chr2	205643300	205644300	0.5905176252688897
chr2	205643400	205644400	0.09211432040544723
chr2	205643500	205644500	-0.2824700110771157
chr2	205643600	205644600	0.0110300403414252
chr2	205643700	205644700	-0.008043781307034776
chr2	205643800	205644800	0.18403312112391312
chr2	205643900	205644900	-0.08363212799601782
chr2	205645100	205646100	1.221544448888212
chr2	205645200	205646200	0.6318294414030704
chr2	205645300	205646300	0.12079345822183653
chr2	205645400	205646400	-0.2454772278750845
chr2	205645500	205646500	-0.046873235074108434
chr2	205645600	205646600	0.038110036672250505
chr2	205645700	205646700	0.10746155860817977
chr2	205645800	205646800	-0.5077955137104985
chr2	205645900	205646900	-0.6885740465348217
chr2	205646000	205647000	-0.8499930852750784
chr2	205646100	205647100	0.4406129500183525
chr2	205646200	205647200	1.0556046267260424
chr2	205646300	205647300	1.1898899790479485
chr2	205646400	205647400	1.402560646509704
chr2	205646500	205647500	1.206540925721813
chr2	205646600	205647600	1.2048081087703395
chr2	205646700	205647700	1.2476427848423084
chr2	205647200	205648200	0.4818637376655823
chr2	205647300	205648300	0.2451338279519066
chr2	205647400	205648400	-0.06265451283084994
chr2	205647500	205648500	-0.10968303980329856
chr2	205647600	205648600	-0.013118520981253051
chr2	205647700	205648700	-0.05518236583544656
chr2	205647800	205648800	0.20992561167340096
chr2	205647900	205648900	0.4176294385363689
chr2	205648000	205649000	0.8099852770874102
chr2	205648100	205649100	0.8265309149929999
chr2	205648200	205649200	0.8279343136714549
chr2	205648300	205649300	0.8946738660315487
chr2	205648400	205649400	1.093701492597632
chr2	205648500	205649500	1.299620191765941
chr2	205648600	205649600	1.2425912198862077
chr2	205648700	205649700	1.2956044435713037
chr2	205648800	205649800	0.9617072688292908
chr2	205648900	205649900	0.6249076659788549
chr2	205649000	205650000	0.49948763199701846
chr2	205649100	205650100	0.6293381323254319
chr2	205649200	205650200	0.9806956227702252
chr2	205649300	205650300	1.0235492878269417
chr2	205649400	205650400	0.9990831934717476
chr2	205649500	205650500	0.5028665953710479
chr2	205649600	205650600	-0.5987707399582327
chr2	205649700	205650700	-0.985189608433826
chr2	205649800	205650800	-0.6872442235391056
chr2	205649900	205650900	-0.30277383364644345
chr2	205650000	205651000	-0.16584109196831048
chr2	205650100	205651100	-0.3207028891362922
chr2	205650200	205651200	-0.8088199402025259
chr2	205650300	205651300	-0.8760270916017633
chr2	205650400	205651400	-1.1685546922576509
chr2	205650500	205651500	-1.4646111066154612
chr2	205650600	205651600	-0.9657206905362956
chr2	205650700	205651700	0.12840168370542313
chr2	205650800	205651800	0.043461670708258134
chr2	205650900	205651900	-0.23913268870436075
chr2	205651000	205652000	-0.40288476672778256
chr2	205651100	205652100	0.1573987406644649
chr2	205652500	205653500	0.411491215804984
chr2	205652600	205653600	0.5770563527095521
chr2	205652700	205653700	0.3796842884930104
chr2	205652800	205653800	0.4528965153583461
chr2	205652900	205653900	-0.03389820278062025
chr2	205653000	205654000	-0.17493285718589063
chr2	205653100	205654100	-0.22998909726057284
chr2	205653200	205654200	-0.4886696227010677
chr2	205653300	205654300	0.2588451578167067
chr2	205653400	205654400	0.2297639950496555
chr2	205655300	205656300	0.19173224958335444
chr2	205655400	205656400	0.2783276071855951
chr2	205655500	205656500	-0.10081960053914812
chr2	205655600	205656600	0.6041067922027128
chr2	205655700	205656700	0.3720254766225448
chr2	205655800	205656800	0.5600025646582181
chr2	205655900	205656900	0.9448730421712508
chr2	205656000	205657000	0.7622103243159297
chr2	205656100	205657100	0.8246518153543535
chr2	205656200	205657200	1.1009258515537728
chr2	205656300	205657300	0.6944006715740006
chr2	205656400	205657400	0.7771447227081876
chr2	205656500	205657500	0.7333508271124342
chr2	205656600	205657600	0.1482180806518977
chr2	205656700	205657700	0.4494082927678113
chr2	205656800	205657800	0.031811527900481223
chr2	205656900	205657900	-0.17836793067444773
chr2	205657000	205658000	-0.7134008811339325
chr2	205657100	205658100	-0.8098249190483092
chr2	205657200	205658200	-1.3460227427880869
chr2	205657300	205658300	-0.9605730189679912
chr2	205657400	205658400	-0.8345461504422675
chr2	205657500	205658500	0.12235423723323605
chr2	205657600	205658600	0.0645623191480251
chr2	205657700	205658700	0.004852661595011355
chr2	205657800	205658800	0.7207051415361769
chr2	205657900	205658900	1.0940416562246569
chr2	205658000	205659000	1.315113323575185
chr2	205658100	205659100	1.5031747401791975
chr2	205658200	205659200	2.143189731644581
chr2	205658300	205659300	2.3781288806153595
chr2	205658400	205659400	2.1401977855664978
chr2	205658500	205659500	1.8445152541673335
chr2	205658600	205659600	2.5452032546607453
chr2	205658700	205659700	2.1028548108558813
chr2	205658800	205659800	1.6515312837845564
chr2	205658900	205659900	1.6373231473614906
chr2	205659000	205660000	1.7738087901844715
chr2	205659100	205660100	2.1036022004445694
chr2	205659200	205660200	2.0097827127617647
chr2	205659300	205660300	1.679253211800959
chr2	205659400	205660400	1.797948927936242
chr2	205659500	205660500	1.2836981045861264
chr2	205659600	205660600	1.1062573954264197
chr2	205659700	205660700	1.54557634318018
chr2	205659800	205660800	1.9085187951287064
chr2	205659900	205660900	1.3141438524681943
chr2	205660000	205661000	1.9704648328019096
chr2	205660100	205661100	1.9213628681044603
chr2	205660200	205661200	1.264699584310127
chr2	205660300	205661300	1.2287996716014151
chr2	205660400	205661400	1.1211255528863842
chr2	205660500	205661500	1.0798186663789051
chr2	205660600	205661600	0.6715205013691203
chr2	205660700	205661700	0.7241917781498509
chr2	205660800	205661800	0.4869372453953704
chr2	205660900	205661900	0.4126466299165957
chr2	205661000	205662000	-0.26708533148527513
chr2	205661100	205662100	-0.7273715437360793
chr2	205661200	205662200	-0.19675281825980626
chr2	205661300	205662300	0.4597365382497183
chr2	205661400	205662400	0.418306029334914
chr2	205661500	205662500	0.34450271367306423
chr2	205661600	205662600	-0.396457493709615
chr2	205661700	205662700	-0.8988317817264142
chr2	205661800	205662800	-1.0421367690008991
chr2	205661900	205662900	-0.9561135488521426
chr2	205662000	205663000	-0.8226013740714224
chr2	205662100	205663100	-0.3559674223254801
chr2	205662200	205663200	-0.32571507100299674
chr2	205662300	205663300	-1.2698356175876615
chr2	205662400	205663400	-0.6930171338094729
chr2	205662500	205663500	-0.16649336174467336
chr2	205662600	205663600	0.9229741441603342
chr2	205662700	205663700	1.7284865310422743
chr2	205662800	205663800	1.9209007599157173
chr2	205662900	205663900	2.5279216139258214
chr2	205663000	205664000	2.6923233727854585
chr2	205663100	205664100	2.137825135045818
chr2	205663200	205664200	1.9718051037504605
chr2	205663500	205664500	2.1128009400140755
chr2	205663600	205664600	1.896633885024738
chr2	205664800	205665800	0.8511759846915751
chr2	205664900	205665900	0.3450175084458982
chr2	205665000	205666000	0.41619709203771166
chr2	205665100	205666100	-0.2348430447003089
chr2	205665200	205666200	0.07584641775569527
chr2	205665300	205666300	0.4130819742895666
chr2	205665400	205666400	0.08554177468809339
chr2	205665500	205666500	0.0491829486419849
chr2	205665600	205666600	0.7162737695984931
chr2	205665700	205666700	1.056751944416649
chr2	205665800	205666800	0.7928089650115944
chr2	205665900	205666900	1.1370529275702232
chr2	205666000	205667000	1.6915379625040547
chr2	205667500	205668500	-0.7831282647034085
chr2	205667600	205668600	-0.8776674080131359
chr2	205667700	205668700	-0.4979169343323962
chr2	205667800	205668800	-0.080934627652227
chr2	205667900	205668900	0.439740525871805
chr2	205668000	205669000	0.4917893437603446
chr2	205668100	205669100	-0.06407132572612144
chr2	205668200	205669200	-0.246618225701812
chr2	205668300	205669300	-0.16834220977365671
chr2	205668400	205669400	-0.2659251937433436
chr2	205668500	205669500	-0.32854870589423274
chr2	205668600	205669600	-0.1903127568822034
chr2	205668700	205669700	-1.0572434088941955
chr2	205668800	205669800	-1.1368851085399956
chr2	205668900	205669900	-1.3077439402927256
chr2	205669000	205670000	-1.3815923122250695
chr2	205669100	205670100	-0.7126173254560177
chr2	205669200	205670200	-0.9384672746355258
chr2	205669300	205670300	-0.7779454391201359
chr2	205669400	205670400	0.06407474744400668
chr2	205669500	205670500	0.5855587380201902
chr2	205669600	205670600	0.6129543992197531
chr2	205669700	205670700	1.4689418318346426
chr2	205669800	205670800	1.4225266608144158
chr2	205669900	205670900	1.3737330089755149
chr2	205670000	205671000	0.8660708835999577
chr2	205670100	205671100	0.904404193002284
chr2	205670200	205671200	1.2341704524607904
chr2	205670300	205671300	1.2389881932531606
chr2	205670400	205671400	1.2970499284439594
chr2	205670500	205671500	1.170706740178612
chr2	205670600	205671600	1.5928654359213188
chr2	205670700	205671700	1.4868478087976404
chr2	205670800	205671800	1.4949273890659498
chr2	205670900	205671900	1.5013979045727552
chr2	205671000	205672000	2.15834773778926
chr2	205671100	205672100	2.0121073126610587
chr2	205671200	205672200	2.1803558480341474
chr2	205671300	205672300	2.6316130288442947
chr2	205672000	205673000	0.25699727880307494
chr2	205672100	205673100	0.004471830404128353
chr2	205672200	205673200	-0.048009888029777806
chr2	205672300	205673300	0.2755996222707354
chr2	205672400	205673400	0.8136976683946472
chr2	205672500	205673500	1.2846891170965329
chr2	205672600	205673600	1.454805982621469
chr2	205672700	205673700	1.9795608967112075
chr2	205672800	205673800	1.9704034661651808
chr2	205672900	205673900	1.8522437958774585
chr2	205673000	205674000	2.267518691209872
chr2	205674000	205675000	1.559384761760815
chr2	205674100	205675100	1.8570411234328217
chr2	205674200	205675200	2.170653041181512
chr2	205674300	205675300	2.453738437434664
chr2	205674400	205675400	2.550104573088292
chr2	205674500	205675500	2.5694049771528302
chr2	205674600	205675600	2.266548246600289
chr2	205674700	205675700	2.0928423257138467
chr2	205674800	205675800	1.8517781965474984
chr2	205674900	205675900	1.5607113651854565
chr2	205675000	205676000	1.2080740889099042
chr2	205675100	205676100	0.6251599808013448
chr2	205675200	205676200	0.10287557252876857
chr2	205675300	205676300	0.27331530221319833
chr2	205675400	205676400	-0.3543495963952389
chr2	205675500	205676500	-0.03793377554197155
chr2	205675600	205676600	0.17713893482372875
chr2	205675700	205676700	0.2765185181305585
chr2	205675800	205676800	-0.022469240141351026
chr2	205675900	205676900	0.4939082206849166
chr2	205676000	205677000	0.7894204113244211
chr2	205676100	205677100	1.573467560866356
chr2	205676200	205677200	1.7429664028094631
chr2	205676300	205677300	1.0074896659335455
chr2	205676400	205677400	1.5467450767795714
chr2	205676500	205677500	1.576721438024718
chr2	205676600	205677600	1.0483109351808486
chr2	205676700	205677700	1.3065278742995583
chr2	205676800	205677800	1.6845592283695632
chr2	205676900	205677900	1.28674631687119
chr2	205677000	205678000	1.2939853213960806
chr2	205677100	205678100	0.6944373637769038
chr2	205677200	205678200	0.18287910402971705
chr2	205677300	205678300	-0.1903740571165057
chr2	205677400	205678400	0.027050020989876338
chr2	205677500	205678500	-0.7682501386782055
chr2	205677600	205678600	-0.3795013219637957
chr2	205677700	205678700	-0.48277954052226
chr2	205677800	205678800	-0.005230365705200559
chr2	205677900	205678900	0.14690403579036504
chr2	205678000	205679000	-0.08014455383460964
chr2	205678100	205679100	-0.009313719977378041
chr2	205678200	205679200	0.3887697511355559
chr2	205678300	205679300	0.9080111942986248
chr2	205678400	205679400	0.3528309622908065
chr2	205678500	205679500	1.1394484952561303
chr2	205678600	205679600	0.9024850421428676
chr2	205678700	205679700	0.6495432903767262
chr2	205678800	205679800	-0.045571334993145016
chr2	205678900	205679900	0.35160422554483844
chr2	205679000	205680000	1.1556353000533721
chr2	205679100	205680100	0.9164776623416504
chr2	205679200	205680200	0.7125180652875082
chr2	205679300	205680300	0.04639255449121794
chr2	205679400	205680400	0.3284398010715973
chr2	205679500	205680500	0.4453282148894375
chr2	205679600	205680600	0.6397641901204691
chr2	205679700	205680700	1.1274439075337297
chr2	205679800	205680800	0.8962553002264791
chr2	205679900	205680900	0.5825385671839819
chr2	205680000	205681000	0.08084591793950244
chr2	205680100	205681100	0.3900743815823881
chr2	205680200	205681200	0.4972917075099037
chr2	205680300	205681300	1.3088003844216771
chr2	205680400	205681400	1.1246407221033528
chr2	205680500	205681500	1.1090484248585637
chr2	205681500	205682500	1.7793130243012645
chr2	205681600	205682600	2.72278578975814
chr2	205681700	205682700	3.5854355854822813
chr2	205681800	205682800	3.5184785688906355
chr2	205681900	205682900	4.421021848772075
chr2	205682000	205683000	4.302986607889593
chr2	205682100	205683100	4.462132983164769
chr2	205682200	205683200	4.467114304609916
chr2	205682300	205683300	4.572610401403253
chr2	205682400	205683400	4.1594685603905495
chr2	205682500	205683500	3.2567939534297934
chr2	205682600	205683600	2.814243773675188
chr2	205682700	205683700	2.3056053664028098
chr2	205682800	205683800	3.5901230793385754
chr2	205682900	205683900	3.04478030170107
chr2	205683000	205684000	3.2218726823973847
chr2	205683100	205684100	3.1690431004297013
chr2	205683200	205684200	2.470781766515206
chr2	205683300	205684300	1.3259693809831756
chr2	205683400	205684400	1.1154802622527575
chr2	205683500	205684500	1.5978123413850296
chr2	205683600	205684600	1.8658743396452155
chr2	205683700	205684700	1.7539841303566552
chr2	205683800	205684800	1.4797465533427892
chr2	205683900	205684900	1.5025981181365198
chr2	205684000	205685000	1.404519282011497
chr2	205684100	205685100	1.550722359605876
chr2	205684200	205685200	1.6781578451914063
chr2	205684300	205685300	2.84717270145858
chr2	205684400	205685400	3.1251484397732705
chr2	205685400	205686400	3.8914755185883134
chr2	205685500	205686500	4.286764079905513
chr2	205685600	205686600	4.092146908800799
chr2	205685700	205686700	4.320108309030916
chr2	205685800	205686800	4.504067892401826
chr2	205685900	205686900	4.661566793915744
chr2	205686000	205687000	4.661570205599531
chr2	205686100	205687100	4.301441565309588
chr2	205686200	205687200	3.641561518138965
chr2	205686300	205687300	3.4749591703985447
chr2	205686400	205687400	3.1267537520106576
chr2	205686500	205687500	2.763844330266505
chr2	205686600	205687600	2.7789153436673266
chr2	205686700	205687700	2.603937779378435
chr2	205686800	205687800	3.2448614237157796
chr2	205686900	205687900	3.4650639970902235
chr2	205687000	205688000	2.91068322668297
chr2	205687100	205688100	2.682448354404684
chr2	205687200	205688200	2.8561956023203785
chr2	205687300	205688300	2.634103721799522
chr2	205687400	205688400	2.5390065726604982
chr2	205687500	205688500	2.39804857407213
chr2	205687600	205688600	2.7641139093395752
chr2	205687700	205688700	2.657708247960916
chr2	205687800	205688800	0.7056773251408262
chr2	205687900	205688900	-0.12148755444115455
chr2	205688000	205689000	0.30672334443801247
chr2	205688100	205689100	0.6003159230251148
chr2	205688200	205689200	0.629790675648396
chr2	205688300	205689300	0.6451312227706982
chr2	205688400	205689400	0.6406323282215884
chr2	205688500	205689500	0.8636445504964092
chr2	205688600	205689600	0.7883170121648493
chr2	205688700	205689700	0.924644483281488
chr2	205688800	205689800	0.9191102502207432
chr2	205688900	205689900	0.5987307767425417
chr2	205689000	205690000	-0.15639544976556746
chr2	205689100	205690100	-0.19297329831447205
chr2	205689200	205690200	0.35606126259420723
chr2	205689300	205690300	0.2469259024259182
chr2	205689400	205690400	0.6401651512038705
chr2	205689500	205690500	-0.17513542445432045
chr2	205689600	205690600	0.033090081125766765
chr2	205689700	205690700	0.26657958304497115
chr2	205689800	205690800	0.5718658716437275
chr2	205689900	205690900	1.0612987494421209
chr2	205690000	205691000	1.2969406756694828
chr2	205690100	205691100	0.8518603067396402
chr2	205690200	205691200	1.4395351775063223
chr2	205690300	205691300	1.9405441920814008
chr2	205690400	205691400	1.6332207158287773
chr2	205690500	205691500	2.895980029810618
chr2	205690600	205691600	2.6647912774715086
chr2	205690700	205691700	2.1047904851114376
chr2	205690800	205691800	2.1375193308579297
chr2	205690900	205691900	1.9030990687298
chr2	205691000	205692000	2.4834176562601646
chr2	205691100	205692100	3.6069648355672377
chr2	205691200	205692200	1.8505542083410216
chr2	205691300	205692300	1.2150500470490275
chr2	205691400	205692400	1.5525825146854062
chr2	205691500	205692500	0.8928634190541768
chr2	205691600	205692600	1.2655744003923273
chr2	205691700	205692700	1.5143036363024804
chr2	205691800	205692800	1.8340938590356808
chr2	205691900	205692900	1.3036274194942827
chr2	205692000	205693000	1.1920872760895536
chr2	205692100	205693100	0.5564605517165734
chr2	205692200	205693200	1.421684176116716
chr2	205692300	205693300	1.9356202123589976
chr2	205692400	205693400	2.446176137999025
chr2	205692500	205693500	2.531333635604996
chr2	205692600	205693600	2.408793113789438
chr2	205692700	205693700	1.9760158531598118
chr2	205692800	205693800	2.1587360364749872
chr2	205692900	205693900	2.490694964770936
chr2	205693000	205694000	2.0920740922865186
chr2	205693100	205694100	2.2939573763298657
chr2	205693200	205694200	1.6636047331974528
chr2	205693300	205694300	1.4515025894739697
chr2	205693400	205694400	1.319904831917892
chr2	205693500	205694500	1.3916265430549453
chr2	205693600	205694600	1.1907436180180972
chr2	205693700	205694700	1.406077557181865
chr2	205693800	205694800	0.639471759263074
chr2	205693900	205694900	0.8020119751321838
chr2	205694000	205695000	1.7116221718680655
chr2	205694100	205695100	1.7475201136992955
chr2	205694200	205695200	1.58114625593378
chr2	205694300	205695300	1.229329555442792
chr2	205694400	205695400	0.9190297634644278
chr2	205694500	205695500	0.8267678672820133
chr2	205694600	205695600	0.9540269095223872
chr2	205694700	205695700	1.2091831061133596
chr2	205694800	205695800	1.343328883847288
chr2	205694900	205695900	1.7562616628739098
chr2	205695000	205696000	1.1148175074270648
chr2	205695100	205696100	1.8210802581401564
chr2	205695200	205696200	2.1714658973311995
chr2	205695300	205696300	2.368804559412601
chr2	205695400	205696400	2.1760709140947374
chr2	205695500	205696500	2.6372075203440826
chr2	205695600	205696600	2.2716700636230422
chr2	205695700	205696700	2.2806507668337583
chr2	205695800	205696800	2.528639745137944
chr2	205695900	205696900	1.935692248598752
chr2	205696000	205697000	1.5300615086406124
chr2	205696100	205697100	0.9645075981728068
chr2	205696200	205697200	0.4525878361525518
chr2	205696300	205697300	0.7682859181617505
chr2	205696400	205697400	0.9711123973032272
chr2	205696500	205697500	0.16550401604028878
chr2	205696600	205697600	0.5493099406008882
chr2	205696700	205697700	0.18600763007270585
chr2	205696800	205697800	0.3878184893103269
chr2	205696900	205697900	-0.05622193359414535
chr2	205697000	205698000	0.583042410433675
chr2	205697100	205698100	0.5220764557913387
chr2	205697200	205698200	1.1385613070210427
chr2	205697400	205698400	0.431004589583282
chr2	205697500	205698500	0.4248222933102201
chr2	205697600	205698600	1.045349156584939
chr2	205697700	205698700	0.9188822236400598
chr2	205697800	205698800	1.2276033920328588
chr2	205697900	205698900	1.8677548817702845
chr2	205698000	205699000	1.8812521822566317
chr2	205698100	205699100	1.6934350959914215
chr2	205698200	205699200	1.6934075041784402
chr2	205698300	205699300	1.9480074975006263
chr2	205698400	205699400	1.9357158924509408
chr2	205698500	205699500	2.0247059150621007
chr2	205698600	205699600	2.0285416180251308
chr2	205698700	205699700	2.43892068835006
chr2	205698800	205699800	2.2912629844013543
chr2	205698900	205699900	2.152008468466598
chr2	205699000	205700000	2.3577409402202565
chr2	205699100	205700100	2.3905141285954703
chr2	205699200	205700200	2.0704728435889317
chr2	205699300	205700300	2.2127751947161665
chr2	205699400	205700400	2.9034551792788146
chr2	205699500	205700500	3.3870413180253385
chr2	205699600	205700600	2.906114919809247
chr2	205699700	205700700	2.922376689083648
chr2	205699800	205700800	2.2861141268431866
chr2	205699900	205700900	2.392624886208825
chr2	205700000	205701000	2.344857720359229
chr2	205700100	205701100	2.0734359591265203
chr2	205700200	205701200	1.9404038041321832
chr2	205700300	205701300	1.410032694461413
chr2	205700400	205701400	1.124908678500936
chr2	205700500	205701500	1.2185114577406626
chr2	205701600	205702600	2.215056259124553
chr2	205701700	205702700	1.934416315340404
chr2	205701800	205702800	1.7891091978001656
chr2	205701900	205702900	2.0411977327918502
chr2	205702000	205703000	1.848851305996107
chr2	205702100	205703100	1.9181330940562689
chr2	205702200	205703200	2.2792978068660434
chr2	205702300	205703300	1.8747131060221245
chr2	205702400	205703400	1.6095264836559695
chr2	205702500	205703500	1.91326525196628
chr2	205702600	205703600	1.227199365707046
chr2	205702700	205703700	1.5629968111820556
chr2	205702800	205703800	1.6107755625567548
chr2	205702900	205703900	0.7222978526347797
chr2	205703000	205704000	0.7175203939681143
chr2	205703100	205704100	0.7228742292858195
chr2	205703200	205704200	0.6838007035121714
chr2	205703300	205704300	0.8749955969468921
chr2	205703400	205704400	1.0850879271851186
chr2	205703500	205704500	0.4913499905538067
chr2	205703600	205704600	1.5536231289295348
chr2	205703700	205704700	0.907448129229782
chr2	205703800	205704800	0.5885068159812136
chr2	205703900	205704900	0.9829969175601184
chr2	205704000	205705000	1.2381852649604317
chr2	205704100	205705100	1.2441262182818518
chr2	205704200	205705200	1.5940082883896047
chr2	205704300	205705300	1.8497092740871028
chr2	205704400	205705400	1.5169617547400551
chr2	205705200	205706200	1.8217239713841324
chr2	205705300	205706300	1.8992147165656763
chr2	205705400	205706400	1.8526694163358723
chr2	205705500	205706500	2.1128955476899955
chr2	205705600	205706600	3.0119586041052484
chr2	205705700	205706700	3.1682067982421107
chr2	205705800	205706800	2.9082532449772964
chr2	205705900	205706900	3.1492625560544973
chr2	205706000	205707000	2.466752191599992
chr2	205706100	205707100	2.5618099645917742
chr2	205706200	205707200	2.5066926636148654
chr2	205706300	205707300	2.1220343898085985
chr2	205706400	205707400	2.832107112868815
chr2	205706500	205707500	2.550445311079702
chr2	205706600	205707600	2.0727718552052488
chr2	205706700	205707700	1.8486251058036447
chr2	205706800	205707800	2.16184956117026
chr2	205706900	205707900	1.9700969665152264
chr2	205707000	205708000	2.101190353696552
chr2	205707100	205708100	1.9385717478457367
chr2	205707200	205708200	1.872411670403885
chr2	205707300	205708300	1.774028783110506
chr2	205707400	205708400	1.1016389861315163
chr2	205707500	205708500	1.1662285948444433
chr2	205708300	205709300	2.612815305890411
chr2	205708400	205709400	2.6298364198471025
chr2	205708500	205709500	2.7913984612338907
chr2	205708600	205709600	2.790165927775228
chr2	205708700	205709700	2.158113193401141
chr2	205708800	205709800	2.3757844722670085
chr2	205708900	205709900	2.1231812770119696
chr2	205709000	205710000	1.7044147847762035
chr2	205709100	205710100	1.5274175332935898
chr2	205709200	205710200	1.6499770483187235
chr2	205709300	205710300	1.749186527100951
chr2	205709400	205710400	1.3175289743402725
chr2	205709500	205710500	0.6794514745559183
chr2	205709600	205710600	0.5730803669507972
chr2	205709700	205710700	1.1379653473013016
chr2	205709800	205710800	0.6982027299347338
chr2	205709900	205710900	0.8301175216408033
chr2	205710000	205711000	0.7739880200505586
chr2	205710100	205711100	0.6945208245986659
chr2	205710200	205711200	0.6608081348652476
chr2	205710300	205711300	-0.9518853700675676
chr2	205710400	205711400	-0.8490669436779374
chr2	205710500	205711500	-0.10435915233915033
chr2	205710600	205711600	-0.05292512865751274
chr2	205710700	205711700	-0.1988936207613994
chr2	205710800	205711800	0.51510693680961
chr2	205710900	205711900	0.739222530475563
chr2	205711000	205712000	0.9955386121702251
chr2	205711100	205712100	0.978938811378461
chr2	205711200	205712200	0.9593188021210699
chr2	205711300	205712300	1.4205787974943238
chr2	205711400	205712400	1.8835625696423928
chr2	205711500	205712500	1.8573445398151762
chr2	205711600	205712600	1.8823119075651962
chr2	205711700	205712700	2.560196404235987
chr2	205711800	205712800	2.1960323669401864
chr2	205711900	205712900	1.92151780390257
chr2	205712000	205713000	2.1246890456195247
chr2	205712100	205713100	2.4410041582995783
chr2	205712200	205713200	1.9458918679725865
chr2	205712300	205713300	1.9512079897639951
chr2	205712400	205713400	2.0733041332549487
chr2	205712500	205713500	1.7881432392605143
chr2	205712600	205713600	1.8761515077828217
chr2	205712700	205713700	1.0261805568386648
chr2	205712800	205713800	0.9295456137617024
chr2	205712900	205713900	1.1774691595560405
chr2	205713000	205714000	1.314262683128696
chr2	205713100	205714100	1.456200264047749
chr2	205713200	205714200	1.5295441066602369
chr2	205713300	205714300	1.8283919019931008
chr2	205713400	205714400	1.647285255945355
chr2	205713500	205714500	2.344643358189109
chr2	205713600	205714600	2.2650030677028368
chr2	205713700	205714700	2.5967479016418538
chr2	205713800	205714800	2.7509775662578195
chr2	205713900	205714900	3.2565929772924918
chr2	205714000	205715000	2.799676202402394
chr2	205714100	205715100	2.9358604611279606
chr2	205714200	205715200	3.644357150196372
chr2	205714300	205715300	3.564996514478972
chr2	205714400	205715400	3.216921121327512
chr2	205714500	205715500	2.9355827513575656
chr2	205714600	205715600	2.9613807864984447
chr2	205714700	205715700	2.871911178706346
chr2	205714800	205715800	2.080175379191372
chr2	205714900	205715900	1.3263073263876397
chr2	205715000	205716000	1.7141110101090842
chr2	205715100	205716100	1.2841958200575176
chr2	205715200	205716200	1.1075674207076496
chr2	205715300	205716300	1.7868376685198255
chr2	205715400	205716400	2.0403635748637043
chr2	205715500	205716500	1.6875998442564561
chr2	205715600	205716600	1.7484432676687447
chr2	205715700	205716700	2.157328758159633
chr2	205715800	205716800	2.6084351897904914
chr2	205715900	205716900	2.709733306515552
chr2	205716000	205717000	2.159710524965671
chr2	205716100	205717100	2.0436709584684407
chr2	205716200	205717200	1.3814123777122602
chr2	205716300	205717300	-0.3624042361263396
chr2	205716400	205717400	-0.24542666994638304
chr2	205716500	205717500	0.33275929849389624
chr2	205716600	205717600	0.7271334199683619
chr2	205716700	205717700	1.0005801854595608
chr2	205716800	205717800	1.326290346846985
chr2	205716900	205717900	1.247227499646927
chr2	205717000	205718000	1.3937529118289997
chr2	205717100	205718100	2.000541777846189
chr2	205717200	205718200	2.3069793584668123
chr2	205717300	205718300	2.5801947320107943
chr2	205717400	205718400	2.7846781945075096
chr2	205717500	205718500	2.7210434099988343
chr2	205717600	205718600	2.1298166143459736
chr2	205717700	205718700	2.1075417898577737
chr2	205717800	205718800	2.166627085805895
chr2	205717900	205718900	2.383226205266071
chr2	205718000	205719000	2.32425403051203
chr2	205718100	205719100	1.9421497013152311
chr2	205718200	205719200	1.841240910628336
chr2	205718300	205719300	1.6741624936629216
chr2	205718400	205719400	1.5387983619357812
chr2	205719000	205720000	0.6985012865287104
chr2	205719100	205720100	1.2446739443667358
chr2	205719200	205720200	1.3162167156887523
chr2	205720300	205721300	2.605953814186627
chr2	205720400	205721400	2.197840123620104
chr2	205720500	205721500	1.9658545173697013
chr2	205720600	205721600	1.7974447031671483
chr2	205720700	205721700	1.6352030337860377
chr2	205720800	205721800	1.4830615586645095
chr2	205720900	205721900	0.8715093229782315
chr2	205721000	205722000	1.3021204231364962
chr2	205721100	205722100	1.616104295597618
chr2	205721200	205722200	1.7388381123079006
chr2	205721300	205722300	2.0355052512861884
chr2	205721400	205722400	2.1983006616016096
chr2	205721500	205722500	2.535591155243098
chr2	205721600	205722600	2.9602928499666885
chr2	205721700	205722700	3.5402941768961984
chr2	205721800	205722800	3.5802402096426533
chr2	205721900	205722900	2.992044757722148
chr2	205722000	205723000	2.4815592983741475
chr2	205722100	205723100	2.0076161558572223
chr2	205722200	205723200	1.5300821084997132
chr2	205722300	205723300	1.358100299440186
chr2	205722400	205723400	1.1885328162435174
chr2	205722500	205723500	0.7193397493444568
chr2	205722600	205723600	0.003331925875671303
chr2	205722700	205723700	-0.8677988129589899
chr2	205722800	205723800	-1.1038150398759794
chr2	205723300	205724300	1.235306164629985
chr2	205723400	205724400	1.6444201699852443
chr2	205723500	205724500	1.6143270371228695
chr2	205723600	205724600	1.4658602464539845
chr2	205724700	205725700	3.194584655394481
chr2	205724800	205725800	3.5328492799993234
chr2	205724900	205725900	3.739067164366105
chr2	205725000	205726000	4.060893723271748
chr2	205725100	205726100	4.498592309660554
chr2	205725200	205726200	3.921955617388632
chr2	205725300	205726300	3.9463528735784137
chr2	205725400	205726400	2.7076281471395363
chr2	205725500	205726500	2.4751840210458123
chr2	205725600	205726600	2.85812234671872
chr2	205725700	205726700	2.8001382120807303
chr2	205725800	205726800	2.7722031513077243
chr2	205725900	205726900	2.7931046882264425
chr2	205726000	205727000	2.3132655620026967
chr2	205726100	205727100	2.032412455198832
chr2	205726200	205727200	2.2069958341955624
chr2	205726300	205727300	1.9921904228671543
chr2	205726400	205727400	2.8860012879970087
chr2	205726500	205727500	2.7153900012941787
chr2	205728800	205729800	0.6972711517226289
chr2	205728900	205729900	1.3014909452703365
chr2	205729000	205730000	2.3168965255805705
chr2	205729100	205730100	2.4071077000324306
chr2	205729200	205730200	2.90332300693395
chr2	205729300	205730300	2.775333803982274
chr2	205729900	205730900	3.03296342697952
chr2	205730000	205731000	2.1189300244043467
chr2	205730100	205731100	1.980670635423736
chr2	205730200	205731200	1.1461572553567978
chr2	205730800	205731800	1.4119019671097444
chr2	205730900	205731900	1.801778589782778
chr2	205731000	205732000	1.8099449885480614
chr2	205731100	205732100	2.2829974473001244
chr2	205731200	205732200	2.301646287416089
chr2	205731300	205732300	2.3727836896745287
chr2	205731400	205732400	2.8832240139743224
chr2	205731500	205732500	3.0124007409893103
chr2	205731600	205732600	3.0054803441527413
chr2	205731700	205732700	3.2535490849840087
chr2	205731800	205732800	3.4833770942692754
chr2	205731900	205732900	2.835356828140272
chr2	205732000	205733000	3.0267220124821144
chr2	205732100	205733100	2.744179080898701
chr2	205732200	205733200	2.8946427761990017
chr2	205732300	205733300	2.7580242715663457
chr2	205732400	205733400	2.621547726310331
chr2	205732500	205733500	2.2363227020575183
chr2	205732600	205733600	2.3446549544109083
chr2	205732700	205733700	2.117852637081865
chr2	205732800	205733800	1.520478524342835
chr2	205732900	205733900	1.9436164116281207
chr2	205733000	205734000	1.6216591164928582
chr2	205733100	205734100	1.0371616509686818
chr2	205733200	205734200	1.2246478786307051
chr2	205733300	205734300	1.522047036727106
chr2	205734500	205735500	2.4317596509786323
chr2	205734600	205735600	2.4624745779648625
chr2	205734700	205735700	2.7617742644524053
chr2	205734800	205735800	3.0549121285354555
chr2	205734900	205735900	3.165431874094067
chr2	205735000	205736000	3.55604692438323
chr2	205735100	205736100	2.7368597677495425
chr2	205735200	205736200	2.5731237493552856
chr2	205735300	205736300	1.862890031923121
chr2	205735400	205736400	0.9564343561894654
chr2	205735500	205736500	0.8567065964367986
chr2	205735600	205736600	0.7144225542982635
chr2	205735700	205736700	0.7852900653441303
chr2	205735800	205736800	0.3438124303780787
chr2	205735900	205736900	-0.058577020344380164
chr2	205736000	205737000	-0.9772190050972558
chr2	205736100	205737100	-0.6113003351218296
chr2	205736200	205737200	-0.736183517814136
chr2	205736300	205737300	-0.10164436355611894
chr2	205736400	205737400	0.15289477034936685
chr2	205736500	205737500	-0.15727348009030234
chr2	205736600	205737600	-0.2748149620638786
chr2	205737900	205738900	1.7192470981799712
chr2	205738000	205739000	1.2664881843147542
chr2	205738100	205739100	1.662593686682606
chr2	205738200	205739200	1.4022140527736686
chr2	205738300	205739300	1.0807768152303252
chr2	205738400	205739400	1.0298232920562649
chr2	205738500	205739500	1.1271701911748524
chr2	205738600	205739600	1.0918504899766517
chr2	205738700	205739700	1.1185284036375749
chr2	205739800	205740800	2.8621302951502985
chr2	205739900	205740900	2.724047652468258
chr2	205740000	205741000	2.395575418524207
chr2	205740100	205741100	2.517083462962561
chr2	205740700	205741700	-0.0007830305578889798
chr2	205740800	205741800	0.454614109384317
chr2	205740900	205741900	0.7432203495254421
chr2	205741000	205742000	1.3907105150841683
chr2	205741100	205742100	1.7322145241027531
chr2	205741200	205742200	1.4114529857034182
chr2	205741300	205742300	1.3763801208307298
chr2	205741400	205742400	1.9879502963232367
chr2	205741500	205742500	1.830583311353772
chr2	205741600	205742600	1.93812985426188
chr2	205741700	205742700	1.1836780622021028
chr2	205741800	205742800	1.5293861324699995
chr2	205741900	205742900	1.7554054786424294
chr2	205742000	205743000	1.6768330776956293
chr2	205742100	205743100	1.290838208599064
chr2	205742200	205743200	1.7670528841768536
chr2	205742300	205743300	1.8794294547347712
chr2	205742400	205743400	2.168661746466036
chr2	205742500	205743500	2.32434032115571
chr2	205742600	205743600	2.666061559397869
chr2	205743100	205744100	-0.21539133326329565
chr2	205743200	205744200	0.3660899815512218
chr2	205743300	205744300	0.5110085423120337
chr2	205743400	205744400	0.8138897792069764
chr2	205743500	205744500	1.3923706788992425
chr2	205743600	205744600	1.6486302038402132
chr2	205743700	205744700	1.5266570623034217
chr2	205743800	205744800	2.0430332024430533
chr2	205743900	205744900	2.3954965520241016
chr2	205744000	205745000	3.0343435657194515
chr2	205744100	205745100	3.183233153828417
chr2	205744200	205745200	2.9875986240120733
chr2	205744300	205745300	3.0164478198787523
chr2	205744400	205745400	2.70406591013672
chr2	205744500	205745500	1.7042719942957067
chr2	205744600	205745600	1.3478587852918216
chr2	205744700	205745700	1.575900208337009
chr2	205744800	205745800	1.5093967641241417
chr2	205746000	205747000	2.17292315022593
chr2	205746100	205747100	2.5242165210606946
chr2	205746200	205747200	2.2867252779239204
chr2	205746300	205747300	2.6590025407703743
chr2	205746400	205747400	2.645580937998026
chr2	205746500	205747500	2.3664944439236466
chr2	205746600	205747600	2.4061430386721527
chr2	205746700	205747700	1.9616594932110656
chr2	205746800	205747800	1.4041619801429561
chr2	205746900	205747900	1.4524806887014574
chr2	205747000	205748000	1.4508581282369084
chr2	205747100	205748100	1.4396594054031726
chr2	205747200	205748200	1.8476092758293063
chr2	205747300	205748300	1.8706093443030016
chr2	205747400	205748400	2.197437940152636
chr2	205747500	205748500	1.8343312215777487
chr2	205747600	205748600	1.4992917386103086
chr2	205747700	205748700	1.9099436507703296
chr2	205747800	205748800	1.8639537086315503
chr2	205747900	205748900	1.4955191794351237
chr2	205748000	205749000	1.5054255431895742
chr2	205748100	205749100	1.0772681336054275
chr2	205748200	205749200	0.7801559559056427
chr2	205748300	205749300	0.6163718773693367
chr2	205748400	205749400	0.0639014278310796
chr2	205748500	205749500	0.8602441410544911
chr2	205748600	205749600	0.9476296800952112
chr2	205748700	205749700	0.5097062509156651
chr2	205748800	205749800	0.4174460313432248
chr2	205748900	205749900	0.6790941598446435
chr2	205749000	205750000	0.5245961582911891
chr2	205750200	205751200	1.1643209580295422
chr2	205750300	205751300	1.4678577617119484
chr2	205750400	205751400	1.069318724963207
chr2	205750500	205751500	1.029343170248605
chr2	205750600	205751600	1.0939901997603867
chr2	205750700	205751700	0.6151555976542996
chr2	205750800	205751800	1.0167214831928395
chr2	205750900	205751900	1.4363269415714677
chr2	205751000	205752000	1.2600443605154648
chr2	205751100	205752100	1.1336077261659625
chr2	205751200	205752200	1.095654459412871
chr2	205751300	205752300	1.336612588339028
chr2	205751400	205752400	1.5242176477126212
chr2	205751500	205752500	1.5298193255536428
chr2	205751600	205752600	1.5626318254949527
chr2	205751700	205752700	2.557665062975464
chr2	205751800	205752800	2.2664489059045896
chr2	205751900	205752900	2.2364048440935336
chr2	205752000	205753000	2.7965992571160494
chr2	205752100	205753100	3.164586959099615
chr2	205752200	205753200	3.298745645070164
chr2	205752300	205753300	3.1040732246779883
chr2	205752400	205753400	3.3678969600634727
chr2	205752500	205753500	3.2373693438637416
chr2	205752600	205753600	3.142195037557022
chr2	205752700	205753700	2.588608239653289
chr2	205752800	205753800	3.0654592743798794
chr2	205752900	205753900	2.08738028376772
chr2	205753000	205754000	1.6818747167900234
chr2	205753100	205754100	1.7633193202823303
chr2	205753200	205754200	1.1314926482714918
chr2	205753300	205754300	1.2128425514556909
chr2	205753400	205754400	1.4565422164218942
chr2	205753500	205754500	1.8955428354417119
chr2	205753600	205754600	2.2057341754234083
chr2	205753700	205754700	2.465720364861568
chr2	205753800	205754800	2.3590867367874595
chr2	205753900	205754900	2.9570467536975436
chr2	205754000	205755000	2.845381990004669
chr2	205754100	205755100	2.8177625289192325
chr2	205754200	205755200	3.314977314816303
chr2	205754300	205755300	3.267244996636984
chr2	205754400	205755400	3.2341455162265107
chr2	205754500	205755500	3.0875511622196763
chr2	205754600	205755600	3.192981940080716
chr2	205755600	205756600	1.6465584619841196
chr2	205755700	205756700	2.3033688799099177
chr2	205755800	205756800	1.4028267468049005
chr2	205755900	205756900	1.630084891472064
chr2	205756000	205757000	1.6335746820698662
chr2	205756100	205757100	2.1552054233491202
chr2	205756200	205757200	2.348730706957633
chr2	205756300	205757300	2.560586306773037
chr2	205756400	205757400	2.4953172902817697
chr2	205756500	205757500	2.7309818619673214
chr2	205756600	205757600	2.4973376186354943
chr2	205756700	205757700	2.4381369090328504
chr2	205756800	205757800	2.786762797078005
chr2	205756900	205757900	2.992209262901848
chr2	205757000	205758000	2.7001507949092396
chr2	205757100	205758100	2.1518495800177924
chr2	205757200	205758200	1.5769795050681588
chr2	205757300	205758300	1.4342015240050812
chr2	205757400	205758400	1.747529680692441
chr2	205757500	205758500	1.1770843859172315
chr2	205757600	205758600	0.993908836424627
chr2	205757700	205758700	1.6073624029883382
chr2	205757800	205758800	1.2430017067507355
chr2	205757900	205758900	1.0822171746350469
chr2	205758000	205759000	1.4505949578511952
chr2	205758100	205759100	1.6391994948860416
chr2	205758200	205759200	2.1214153170588137
chr2	205758300	205759300	2.1990301974529776
chr2	205758400	205759400	2.2171271052743955
chr2	205758500	205759500	2.7583572614293512
chr2	205758600	205759600	3.253945609516283
chr2	205758700	205759700	2.4209923039486805
chr2	205758800	205759800	2.196088414049567
chr2	205758900	205759900	2.480880977020187
chr2	205759000	205760000	2.3996600422940038
chr2	205759100	205760100	2.4616863800935684
chr2	205759200	205760200	2.158572341547818
chr2	205759300	205760300	2.244547369300588
chr2	205759400	205760400	2.644816442914486
chr2	205759500	205760500	2.555643745396933
chr2	205759600	205760600	2.751695178050266
chr2	205759700	205760700	3.105270981575248
chr2	205759800	205760800	3.483295058045833
chr2	205759900	205760900	3.8418141492878313
chr2	205760000	205761000	3.84683081679226
chr2	205760100	205761100	4.082785263358545
chr2	205760200	205761200	4.1357427330046725
chr2	205760300	205761300	3.7074692316567583
chr2	205760400	205761400	3.3121431615330024
chr2	205760500	205761500	2.767365774720292
chr2	205760600	205761600	2.530550777565306
chr2	205760700	205761700	1.9662300057549191
chr2	205760800	205761800	2.21856558847334
chr2	205760900	205761900	1.225563324597821
chr2	205761000	205762000	1.1216721196791837
chr2	205761100	205762100	0.8161676015212466
chr2	205761200	205762200	0.6754941225259314
chr2	205761300	205762300	1.1688362537529249
chr2	205761400	205762400	1.1933846787891542
chr2	205761500	205762500	1.190039531027081
chr2	205761600	205762600	1.101041853481326
chr2	205761700	205762700	1.8622077196640268
chr2	205761800	205762800	1.9920028098734728
chr2	205761900	205762900	2.4859807964442098
chr2	205762000	205763000	2.9805204133861
chr2	205762100	205763100	2.646566773587021
chr2	205762200	205763200	2.6253299775521537
chr2	205762300	205763300	2.643543397270069
chr2	205762400	205763400	3.1674159389392527
chr2	205762500	205763500	3.175433260262904
chr2	205762600	205763600	3.4979909466470414
chr2	205762700	205763700	3.4165961097011563
chr2	205762800	205763800	3.6876287029116535
chr2	205762900	205763900	4.014729331611503
chr2	205763000	205764000	4.00817192766499
chr2	205763100	205764100	3.594884400717945
chr2	205763200	205764200	3.756290588735861
chr2	205763300	205764300	3.318643322997497
chr2	205763400	205764400	2.6876116041182727
chr2	205763500	205764500	2.8965622404291813
chr2	205763600	205764600	2.363008722509756
chr2	205763700	205764700	2.366566136757276
chr2	205763800	205764800	2.0012430893170934
chr2	205763900	205764900	1.858893873030132
chr2	205764000	205765000	1.6803655502738784
chr2	205764100	205765100	2.0386555908349795
chr2	205764200	205765200	2.4968634757434445
chr2	205764300	205765300	2.7933619270347
chr2	205764400	205765400	3.5572046728187816
chr2	205764500	205765500	3.976775309509232
chr2	205764600	205765600	4.475987393494832
chr2	205764700	205765700	4.122073718770102
chr2	205764800	205765800	3.625737146217392
chr2	205764900	205765900	3.4271234013176537
chr2	205765000	205766000	3.167367604390267
chr2	205765100	205766100	3.81761897001993
chr2	205765200	205766200	3.8423610472696814
chr2	205765300	205766300	4.185712229806587
chr2	205765400	205766400	3.1280401759673144
chr2	205765500	205766500	2.7738165468823968
chr2	205765600	205766600	2.4540480025134714
chr2	205765700	205766700	2.6227181279302942
chr2	205765800	205766800	2.8635111095122308
chr2	205765900	205766900	2.5792713767475535
chr2	205766000	205767000	3.2598073629764177
chr2	205766100	205767100	2.6793470454129302
chr2	205766200	205767200	2.225007717967841
chr2	205766300	205767300	1.6377757153748869
chr2	205766400	205767400	2.0858760922249333
chr2	205766500	205767500	1.7426089842223311
chr2	205766600	205767600	1.0447523044148044
chr2	205766700	205767700	1.5243780819757076
chr2	205766800	205767800	2.335259634012768
chr2	205766900	205767900	3.0346171967114066
chr2	205767000	205768000	2.6427629770545358
chr2	205767100	205768100	2.3150292020091583
chr2	205767200	205768200	2.5990098729464237
chr2	205767300	205768300	2.2631966976826954
chr2	205767400	205768400	2.4298498798310164
chr2	205767500	205768500	2.8145714245821374
chr2	205767600	205768600	3.3106408452419736
chr2	205767700	205768700	2.831500589649558
chr2	205767800	205768800	2.775215652938834
chr2	205767900	205768900	1.964319160713866
chr2	205768000	205769000	1.5223227273795097
chr2	205768100	205769100	2.134416350430376
chr2	205768200	205769200	2.0503361350413
chr2	205768300	205769300	2.0325867988960824
chr2	205768400	205769400	1.8266510218798768
chr2	205768500	205769500	1.1303488447695489
chr2	205768600	205769600	0.9771353924586744
chr2	205768700	205769700	1.6533026260482786
chr2	205768800	205769800	0.9605554515997472
chr2	205768900	205769900	1.7593305784509934
chr2	205769000	205770000	2.424059351142039
chr2	205769100	205770100	2.249532135674004
chr2	205769200	205770200	2.3193304084016813
chr2	205769300	205770300	3.250802820520807
chr2	205769400	205770400	2.9228692613385645
chr2	205769500	205770500	3.4535466021649888
chr2	205769600	205770600	3.742095283025967
chr2	205769700	205770700	3.3445895767736737
chr2	205769800	205770800	3.3326187712910373
chr2	205769900	205770900	2.7713546098199533
chr2	205770000	205771000	2.65365766639934
chr2	205770100	205771100	2.2112041174499786
chr2	205770200	205771200	2.405479225944697
chr2	205770300	205771300	1.6089231379423403
chr2	205770400	205771400	2.0648337951240454
chr2	205770500	205771500	1.720554556920406
chr2	205770600	205771600	0.9470057175525798
chr2	205770700	205771700	0.719295585617973
chr2	205770800	205771800	0.6322470061393751
chr2	205770900	205771900	1.0748887529539939
chr2	205771000	205772000	0.8466032366996089
chr2	205771100	205772100	0.8632219347775345
chr2	205771200	205772200	-0.4198894863599361
chr2	205771300	205772300	-0.19595540582148066
chr2	205771400	205772400	-0.5678371394810353
chr2	205771500	205772500	0.20243187356112136
chr2	205771600	205772600	0.6994115892887487
chr2	205771700	205772700	1.3240782565387097
chr2	205771800	205772800	1.5489414018044845
chr2	205771900	205772900	1.4759625897710726
chr2	205772000	205773000	1.5726246628348095
chr2	205772100	205773100	2.0028681904174497
chr2	205772200	205773200	2.158358978235805
chr2	205772300	205773300	2.125417002016157
chr2	205772400	205773400	2.5050017208480484
chr2	205772500	205773500	2.338901346611544
chr2	205772600	205773600	1.656030403732183
chr2	205772700	205773700	1.2227447333160648
chr2	205772800	205773800	0.7966797955438927
chr2	205772900	205773900	1.1169498674275382
chr2	205773000	205774000	1.2963616870038512
chr2	205773100	205774100	1.1245706594466869
chr2	205773200	205774200	1.3005103033566952
chr2	205773300	205774300	1.5960333597923408
chr2	205773400	205774400	1.0352456653816264
chr2	205773500	205774500	0.4200836395393114
chr2	205773600	205774600	0.9397991865727988
chr2	205773700	205774700	0.9255189007746646
chr2	205773800	205774800	1.5039655858153749
chr2	205773900	205774900	1.3786809316899422
chr2	205774000	205775000	0.7246886903207008
chr2	205774100	205775100	0.5463371368359835
chr2	205774200	205775200	0.5190101307348218
chr2	205774300	205775300	0.6669358830787117
chr2	205774400	205775400	1.3585255562251373
chr2	205774500	205775500	1.8781246177166808
chr2	205774600	205775600	1.9972370134904769
chr2	205774700	205775700	1.8779640993036009
chr2	205774800	205775800	2.1354285011887377
chr2	205774900	205775900	1.969800099067411
chr2	205775000	205776000	2.501928006856203
chr2	205775100	205776100	2.3259258460087366
chr2	205775200	205776200	2.4780614820575555
chr2	205775300	205776300	2.7955256334284955
chr2	205775400	205776400	3.334789736661159
chr2	205775500	205776500	3.16999611728006
chr2	205775600	205776600	3.3074532778818666
chr2	205775700	205776700	3.6598289346226016
chr2	205775800	205776800	3.3618082410967025
chr2	205775900	205776900	3.7130751692981336
chr2	205776000	205777000	3.7731090869742476
chr2	205776100	205777100	4.158453920219415
chr2	205776200	205777200	3.8380630184589957
chr2	205776300	205777300	3.0652538192299
chr2	205776400	205777400	2.627057850263333
chr2	205776500	205777500	2.7397660067862617
chr2	205776600	205777600	2.8512910012187005
chr2	205776700	205777700	2.567829900702734
chr2	205776800	205777800	2.3710666920176253
chr2	205776900	205777900	2.113560016745956
chr2	205777000	205778000	2.2006192592961615
chr2	205777100	205778100	2.259584776634397
chr2	205777200	205778200	2.6147711945158703
chr2	205777300	205778300	2.958184955230501
chr2	205777400	205778400	1.9714877571099656
chr2	205777500	205778500	2.515036017885889
chr2	205777600	205778600	2.192081921691113
chr2	205777700	205778700	2.02827436832204
chr2	205777800	205778800	1.7881397359958533
chr2	205777900	205778900	1.876006924043902
chr2	205778000	205779000	1.5379555332320518
chr2	205778100	205779100	0.9308975136234888
chr2	205778200	205779200	1.055325897107845
chr2	205778300	205779300	0.7883754203810447
chr2	205778400	205779400	1.4933684386786228
chr2	205778500	205779500	0.9958736480615132
chr2	205778600	205779600	0.9293860375072504
chr2	205778700	205779700	1.5713104731706022
chr2	205778800	205779800	1.2858167414373165
chr2	205778900	205779900	1.4665138910934283
chr2	205779000	205780000	1.5884692837398233
chr2	205779100	205780100	1.8999062408900824
chr2	205779200	205780200	2.0873853632315016
chr2	205779300	205780300	2.1804820642824394
chr2	205779400	205780400	2.1618309172403563
chr2	205779500	205780500	1.8366815824861271
chr2	205779600	205780600	2.0852843831236583
chr2	205779700	205780700	1.7265721654309838
chr2	205779800	205780800	2.1514524732049267
chr2	205779900	205780900	1.8625335376639296
chr2	205780000	205781000	2.0934402309259106
chr2	205780100	205781100	2.4708158451540743
chr2	205780200	205781200	2.126412378990914
chr2	205780300	205781300	2.5467559299697164
chr2	205780400	205781400	2.73278843637119
chr2	205780500	205781500	2.636954725126654
chr2	205780600	205781600	2.219852657212825
chr2	205780700	205781700	1.8800906817227137
chr2	205780800	205781800	1.7912038781791837
chr2	205780900	205781900	1.7756934336153405
chr2	205781000	205782000	1.2903437353934315
chr2	205781100	205782100	0.9679115034288704
chr2	205781200	205782200	0.9110759725632191
chr2	205781300	205782300	0.8080536696283925
chr2	205781400	205782400	0.5215760123443965
chr2	205781500	205782500	0.8387469037659538
chr2	205781600	205782600	1.3332110161670985
chr2	205781700	205782700	1.94924079253281
chr2	205781800	205782800	2.015752411598472
chr2	205781900	205782900	1.4940963675671968
chr2	205782000	205783000	1.976102453215312
chr2	205782100	205783100	2.2358478678001936
chr2	205782200	205783200	2.6188069049476264
chr2	205782300	205783300	2.7939613945434685
chr2	205782400	205783400	2.679064019305746
chr2	205782500	205783500	2.257907714629642
chr2	205782600	205783600	2.0081747778949826
chr2	205782700	205783700	1.833961896377956
chr2	205782800	205783800	1.870637762143732
chr2	205782900	205783900	1.919426332585891
chr2	205783000	205784000	1.665445571800473
chr2	205783100	205784100	1.768737070004792
chr2	205783200	205784200	1.3037538221670566
chr2	205783300	205784300	0.8336065533535618
chr2	205783400	205784400	0.716246964400837
chr2	205783500	205784500	1.0739994124258072
chr2	205783600	205784600	1.1957690946584203
chr2	205783700	205784700	1.180619658630557
chr2	205783800	205784800	0.8690511665196841
chr2	205783900	205784900	1.2200044731302568
chr2	205784000	205785000	1.1206445815449773
chr2	205784100	205785100	0.9879834327223758
chr2	205784200	205785200	0.8846910505957637
chr2	205784300	205785300	1.237956605249486
chr2	205784400	205785400	1.4935528016923758
chr2	205784500	205785500	1.7320381924824784
chr2	205784600	205785600	0.8876655244516272
chr2	205784700	205785700	0.7868558990091759
chr2	205784800	205785800	1.2460893385928324
chr2	205784900	205785900	1.0092819863521898
chr2	205785000	205786000	1.4447413065820311
chr2	205785100	205786100	1.6047986500612186
chr2	205785200	205786200	2.4093637663231022
chr2	205785300	205786300	2.193663786029004
chr2	205785400	205786400	1.6025336299493589
chr2	205785500	205786500	1.4628789185899584
chr2	205785600	205786600	2.4511065100056517
chr2	205785700	205786700	2.5988107226218924
chr2	205785800	205786800	2.279368393386436
chr2	205785900	205786900	3.136727198673982
chr2	205786000	205787000	2.962175653559746
chr2	205786100	205787100	2.944915166009989
chr2	205786200	205787200	2.507844213727932
chr2	205786300	205787300	2.1656176960368443
chr2	205786400	205787400	2.8246640210101432
chr2	205786500	205787500	3.193413796831404
chr2	205786600	205787600	3.342876132266732
chr2	205786700	205787700	2.8330595177548217
chr2	205786800	205787800	3.3832993433955743
chr2	205786900	205787900	2.1347486360982
chr2	205787000	205788000	2.2462310395672227
chr2	205787100	205788100	1.9445881494726625
chr2	205787200	205788200	1.9361162705314128
chr2	205787300	205788300	2.3745997093721782
chr2	205787400	205788400	1.4461773856235751
chr2	205787500	205788500	0.8604315849562385
chr2	205787600	205788600	0.05642010815430496
chr2	205787700	205788700	0.6354700679558006
chr2	205787800	205788800	0.6596544279522744
chr2	205787900	205788900	1.3993096262858793
chr2	205788000	205789000	0.9903823418325822
chr2	205788100	205789100	0.8982908877910053
chr2	205788200	205789200	0.6058230797963099
chr2	205788300	205789300	0.6173900840213492
chr2	205788400	205789400	1.2335592175085834
chr2	205788500	205789500	1.5318040845597891
chr2	205788600	205789600	1.8504856702723564
chr2	205788700	205789700	1.550242162674064
chr2	205788800	205789800	1.0022002137877517
chr2	205788900	205789900	0.6770906317034637
chr2	205789000	205790000	0.3724655424871528
chr2	205789100	205790100	0.06818392564386494
chr2	205789200	205790200	-0.027078326840540887
chr2	205789300	205790300	-0.2933455994240935
chr2	205789400	205790400	-0.7363470666942304
chr2	205789500	205790500	-0.9419025946407986
chr2	205789600	205790600	-0.8161760690608302
chr2	205789700	205790700	-0.9399259593323884
chr2	205789800	205790800	-0.8340572041902695
chr2	205789900	205790900	-0.8266686408866142
chr2	205790000	205791000	-0.5258091640342957
chr2	205790100	205791100	-0.2468744666516275
chr2	205790200	205791200	-0.021660319372575045
chr2	205790300	205791300	-0.11301716860708212
chr2	205790400	205791400	0.06706186012672112
chr2	205790500	205791500	-0.0263343469811922
chr2	205790600	205791600	-0.5288806343095298
chr2	205790700	205791700	0.16396771928731607
chr2	205790800	205791800	0.6217152242524809
chr2	205790900	205791900	1.344626779549766
chr2	205791000	205792000	1.713383225062347
chr2	205791100	205792100	2.392586621008483
chr2	205791200	205792200	2.5351899473090094
chr2	205791300	205792300	2.859428544489925
chr2	205791400	205792400	2.548125807470642
chr2	205791500	205792500	2.543921958475826
chr2	205791600	205792600	2.4301253587108995
chr2	205791700	205792700	1.7920318385490597
chr2	205791800	205792800	0.7775929101163427
chr2	205791900	205792900	0.8782293446467537
chr2	205792000	205793000	0.9505873765827384
chr2	205792100	205793100	0.4418947187000865
chr2	205792200	205793200	0.08420312157137465
chr2	205792300	205793300	-0.00870126054182146
chr2	205792400	205793400	0.1872778750695411
chr2	205792500	205793500	0.6330519158177929
chr2	205792600	205793600	1.0061804965069026
chr2	205792700	205793700	1.5680961773089168
chr2	205792800	205793800	2.4626416974138583
chr2	205792900	205793900	2.2688447325802064
chr2	205793000	205794000	1.9548820537247715
chr2	205793100	205794100	2.333230274410145
chr2	205793200	205794200	2.1342124943034584
chr2	205793300	205794300	1.7409525261354089
chr2	205793400	205794400	2.231088194772912
chr2	205793500	205794500	1.808760555435732
chr2	205793600	205794600	1.7648796999334246
chr2	205793700	205794700	1.711828348394478
chr2	205793800	205794800	1.861744134395022
chr2	205793900	205794900	1.8002083787700267
chr2	205794000	205795000	2.7506437022887043
chr2	205794100	205795100	2.7008646773931604
chr2	205794200	205795200	2.5441311646039195
chr2	205794300	205795300	2.9258386560117486
chr2	205794400	205795400	2.6681516776335426
chr2	205794500	205795500	2.910003286075166
chr2	205794600	205795600	3.0508369306972214
chr2	205794700	205795700	3.3302977468253254
chr2	205794800	205795800	3.1271225684396624
chr2	205794900	205795900	3.560140613268864
chr2	205795000	205796000	2.518479460609736
chr2	205795100	205796100	2.022558964080925
chr2	205795200	205796200	3.040134735115996
chr2	205795300	205796300	2.951238024131667
chr2	205795400	205796400	2.632829178843118
chr2	205795500	205796500	3.0464789416609785
chr2	205795600	205796600	3.2834660260368813
chr2	205795700	205796700	2.678256690424628
chr2	205795800	205796800	2.679560619563139
chr2	205795900	205796900	2.669285870292549
chr2	205796000	205797000	3.074675439037533
chr2	205796100	205797100	2.9987360583579905
chr2	205796200	205797200	2.7541837632921946
chr2	205796300	205797300	2.776814337590485
chr2	205796400	205797400	2.98925911672822
chr2	205796500	205797500	2.7307672944548242
chr2	205796600	205797600	2.6657777185116083
chr2	205796700	205797700	3.3402691355635565
chr2	205796800	205797800	3.0652780547884486
chr2	205796900	205797900	2.4426723074718244
chr2	205797000	205798000	2.327348071430413
chr2	205797100	205798100	2.665219540270854
chr2	205798200	205799200	2.9423167684669105
chr2	205798300	205799300	2.960962418876848
chr2	205798400	205799400	2.651492541157824
chr2	205798500	205799500	2.218988939474
chr2	205798600	205799600	1.4798787504187318
chr2	205798700	205799700	1.6011155868506364
chr2	205798800	205799800	1.5085664593116417
chr2	205798900	205799900	0.8071548053987294
chr2	205799000	205800000	1.4236792986601567
chr2	205799100	205800100	1.245530802058801
chr2	205799200	205800200	0.9881899360680868
chr2	205799300	205800300	0.8436914269247161
chr2	205799400	205800400	0.7956446950555204
chr2	205799500	205800500	1.2530822962915125
chr2	205799600	205800600	1.7100517848712802
chr2	205799700	205800700	1.4583529206135355
chr2	205799800	205800800	1.2691405037967172
chr2	205799900	205800900	1.234416146689812
chr2	205800000	205801000	0.7188072292128797
chr2	205800100	205801100	0.5586950560812521
chr2	205800300	205801300	0.5290000347908032
chr2	205800700	205801700	1.3906579875668277
chr2	205800800	205801800	0.9361293984598699
chr2	205800900	205801900	0.9598088506376012
chr2	205801000	205802000	1.344722819105345
chr2	205801100	205802100	1.124176746543383
chr2	205801200	205802200	0.9411527175813488
chr2	205801300	205802300	1.3942849291687998
chr2	205801400	205802400	1.1480768499802263
chr2	205801500	205802500	0.7131217976863702
chr2	205803100	205804100	-0.9989128558694734
chr2	205803200	205804200	-1.4722051966205196
chr2	205803300	205804300	-1.4448140437718162
chr2	205803400	205804400	-2.226351791113536
chr2	205803500	205804500	-2.0898392756676536
chr2	205803600	205804600	-1.5402159434210458
chr2	205803700	205804700	-1.6449035640907177
chr2	205803800	205804800	-1.339215872674714
chr2	205803900	205804900	-1.3558339837495543
chr2	205804000	205805000	-1.3317493156395916
chr2	205804100	205805100	-0.534623801664771
chr2	205804200	205805200	0.4523184909117634
chr2	205804300	205805300	0.7342747500772465
chr2	205804400	205805400	1.446487698943934
chr2	205804500	205805500	1.6216278811302336
chr2	205804600	205805600	1.7691287766183807
chr2	205804700	205805700	2.08108779986989
chr2	205804800	205805800	2.257245002199167
chr2	205804900	205805900	2.5384075876926477
chr2	205805000	205806000	2.85780102671393
chr2	205805100	205806100	2.7081709028134746
chr2	205805200	205806200	2.412202147505662
chr2	205805300	205806300	2.179000713664492
chr2	205805400	205806400	2.304486321359088
chr2	205805500	205806500	2.327021362843964
chr2	205805600	205806600	1.7461741093757934
chr2	205805700	205806700	1.6351706538133608
chr2	205805800	205806800	1.0824283303839872
chr2	205805900	205806900	1.173970222062225
chr2	205806800	205807800	2.2845200871484743
chr2	205806900	205807900	1.837974339991492
chr2	205807000	205808000	1.3107439695034568
chr2	205807100	205808100	1.0339731441146651
chr2	205807200	205808200	0.6212279422330093
chr2	205807300	205808300	0.5366584101079878
chr2	205807400	205808400	-0.03577111045006918
chr2	205807500	205808500	-0.07797907383040993
chr2	205807600	205808600	0.1331818392626394
chr2	205807700	205808700	-0.09143822241591043
chr2	205807800	205808800	0.4559835674927192
chr2	205807900	205808900	0.9455222554703748
chr2	205808000	205809000	1.160996839087875
chr2	205808100	205809100	1.6277277028475352
chr2	205808200	205809200	2.039016401822828
chr2	205808300	205809300	1.9923749272936129
chr2	205808400	205809400	2.1508480456516925
chr2	205808500	205809500	2.5852897029707105
chr2	205808600	205809600	2.2646273340494925
chr2	205808700	205809700	1.6054358460077733
chr2	205808800	205809800	0.9450021205337684
chr2	205808900	205809900	1.1130123200857522
chr2	205809000	205810000	0.97596858144173
chr2	205809100	205810100	0.6322188488809346
chr2	205809200	205810200	0.5720399652439577
chr2	205809300	205810300	1.010797284205764
chr2	205809400	205810400	1.2506491881993778
chr2	205809500	205810500	0.3819960354458381
chr2	205809600	205810600	0.6836785857112104
chr2	205809700	205810700	0.7167846662494896
chr2	205809800	205810800	-0.23719862782029835
chr2	205809900	205810900	-0.8343637972018193
chr2	205810000	205811000	-0.5401167151587926
chr2	205810100	205811100	-0.958208742898734
chr2	205810200	205811200	-1.3863204818913162
chr2	205810300	205811300	-2.160840955773565
chr2	205810400	205811400	-1.9817856599972008
chr2	205810500	205811500	-1.5291413333699413
chr2	205810600	205811600	-2.1112360322649297
chr2	205810700	205811700	-2.227291304982397
chr2	205810800	205811800	-1.260621655886215
chr2	205810900	205811900	-0.9514235152770713
chr2	205811000	205812000	-1.4177143445339433
chr2	205811100	205812100	-0.8995505430510446
chr2	205811200	205812200	-0.3860583198800917
chr2	205811300	205812300	-0.00983592324769748
chr2	205811400	205812400	0.0706781247870014
chr2	205811500	205812500	0.25263020535695063
chr2	205811600	205812600	0.6743689037394082
chr2	205811700	205812700	1.4700032041649342
chr2	205811800	205812800	1.414506292327487
chr2	205811900	205812900	1.515965105235901
chr2	205812000	205813000	1.9602177595900898
chr2	205812100	205813100	1.5104038954860377
chr2	205812200	205813200	1.0665938017980159
chr2	205812300	205813300	1.1757167812814104
chr2	205812400	205813400	1.3252021617066023
chr2	205812500	205813500	1.483775508368106
chr2	205812600	205813600	1.8757409842180408
chr2	205812700	205813700	0.8069508025897966
chr2	205812800	205813800	0.3874581250175895
chr2	205812900	205813900	0.04938308176842074
chr2	205813000	205814000	-0.18123683598689175
chr2	205813100	205814100	-0.07800020915907896
chr2	205813200	205814200	0.6447427125340721
chr2	205813300	205814300	0.8260539326584659
chr2	205813400	205814400	0.9004654759917456
chr2	205813500	205814500	0.9035912631722668
chr2	205813600	205814600	-0.15215447612653785
chr2	205813700	205814700	0.18336407673723265
chr2	205813800	205814800	0.9159054852470287
chr2	205813900	205814900	1.1209801888442674
chr2	205814000	205815000	1.4372903005522724
chr2	205814100	205815100	1.4115191516010157
chr2	205814200	205815200	1.5552672008378352
chr2	205814300	205815300	1.458482513216415
chr2	205814400	205815400	1.374209130555316
chr2	205814500	205815500	1.6059306601576802
chr2	205814600	205815600	2.3444254094764565
chr2	205814700	205815700	2.4673888154391594
chr2	205814800	205815800	2.2788783056694606
chr2	205814900	205815900	2.4422174684840625
chr2	205815000	205816000	2.5341903319436203
chr2	205815100	205816100	3.176859154160528
chr2	205815200	205816200	2.9525326738885043
chr2	205815300	205816300	2.582892894834646
chr2	205815400	205816400	2.4317659377865093
chr2	205815500	205816500	1.7827591540899694
chr2	205815600	205816600	1.6081898867308686
chr2	205815700	205816700	1.5935952481071558
chr2	205815800	205816800	1.5174256396028587
chr2	205815900	205816900	1.1763311623970043
chr2	205816000	205817000	0.6656437723239267
chr2	205816100	205817100	0.02091080056388088
chr2	205816200	205817200	-0.29955823109449525
chr2	205816300	205817300	-0.004513816319797649
chr2	205818900	205819900	1.3153343522750849
chr2	205819000	205820000	1.0951615993647612
chr2	205819100	205820100	0.9400498565043254
chr2	205819200	205820200	1.1096584483617251
chr2	205819300	205820300	1.2572884425476172
chr2	205819400	205820400	1.4735676662435786
chr2	205819500	205820500	0.7258194039362547
chr2	205819600	205820600	0.3159349602829545
chr2	205819700	205820700	0.0804051760042567
chr2	205819800	205820800	0.1141234515506781
chr2	205819900	205820900	-0.33435852706259217
chr2	205820000	205821000	-0.1477202923560289
chr2	205820100	205821100	-0.3663660561589486
chr2	205820200	205821200	-0.36137505802473097
chr2	205820300	205821300	0.8511423179388559
chr2	205820400	205821400	0.2030802208054167
chr2	205820500	205821500	0.3734556377153899
chr2	205820600	205821600	0.8203333949452017
chr2	205820700	205821700	0.7287954000331923
chr2	205820800	205821800	0.7394206716485404
chr2	205820900	205821900	1.297197587270475
chr2	205821000	205822000	1.0610967660444235
chr2	205821100	205822100	1.3857752410309858
chr2	205821200	205822200	1.2867660626426864
chr2	205821300	205822300	0.8784858957898743
chr2	205821400	205822400	1.2598666717539675
chr2	205821500	205822500	2.2610296040190696
chr2	205821600	205822600	2.1043848655900086
chr2	205821700	205822700	2.2405946082175685
chr2	205821800	205822800	2.18635270905986
chr2	205821900	205822900	2.112355424652184
chr2	205822000	205823000	2.226507347693316
chr2	205822100	205823100	2.1471416763243307
chr2	205822200	205823200	2.3164800342865735
chr2	205822300	205823300	2.1483457444510865
chr2	205822400	205823400	2.230847662219772
chr2	205822500	205823500	1.7420429993762123
chr2	205822600	205823600	1.2919145755879486
chr2	205822700	205823700	1.5829111960379774
chr2	205822800	205823800	1.1309088573624255
chr2	205823500	205824500	0.9235794937262504
chr2	205823600	205824600	1.3181932955636342
chr2	205823700	205824700	0.9681101648060818
chr2	205823800	205824800	0.9790682660068512
chr2	205823900	205824900	1.4284302438558611
chr2	205824000	205825000	1.7594502620871404
chr2	205824100	205825100	2.3223135672986213
chr2	205824200	205825200	2.346192539856164
chr2	205824300	205825300	2.1654870956953105
chr2	205824400	205825400	2.227228607554032
chr2	205824500	205825500	2.145272421393096
chr2	205824600	205825600	1.8409418946986398
chr2	205824700	205825700	1.6108108665495176
chr2	205824800	205825800	1.876917892333287
chr2	205824900	205825900	2.20793790730012
chr2	205825000	205826000	2.4726678873162755
chr2	205825100	205826100	1.6858435963282894
chr2	205825200	205826200	2.3835650536778377
chr2	205825300	205826300	2.575846699581032
chr2	205825400	205826400	2.5962151460781984
chr2	205825500	205826500	2.0834197911082057
chr2	205825600	205826600	1.7406322651468429
chr2	205825700	205826700	1.9748106088987225
chr2	205825800	205826800	2.1271957175777803
chr2	205825900	205826900	2.0800063377044937
chr2	205826000	205827000	1.853896577172958
chr2	205826100	205827100	1.7785558922843807
chr2	205826200	205827200	0.8465287094279185
chr2	205826300	205827300	1.0204208457882142
chr2	205826400	205827400	0.7753625054692632
chr2	205826500	205827500	1.0803265561627042
chr2	205826600	205827600	1.3993251597699712
chr2	205826700	205827700	1.2334117344512672
chr2	205826800	205827800	1.369523211076534
chr2	205826900	205827900	0.9449096123095719
chr2	205827000	205828000	0.809303973975119
chr2	205827100	205828100	1.4229403228151472
chr2	205827200	205828200	1.903662973510833
chr2	205827300	205828300	1.7717230799026873
chr2	205827400	205828400	2.017632448572681
chr2	205827500	205828500	2.2219191932702613
chr2	205827600	205828600	2.454596090645286
chr2	205827700	205828700	2.529265041685329
chr2	205827800	205828800	2.477439187382612
chr2	205827900	205828900	3.1067093110526485
chr2	205828000	205829000	3.162405983013581
chr2	205828100	205829100	3.0537722969677077
chr2	205828200	205829200	2.432474438248863
chr2	205828300	205829300	2.2740123393057146
chr2	205828400	205829400	2.4644283514469247
chr2	205828500	205829500	2.0152146558585824
chr2	205828600	205829600	1.3095011918300892
chr2	205828700	205829700	1.8578403794220195
chr2	205828800	205829800	2.0113051648340887
chr2	205828900	205829900	1.3779958676660713
chr2	205829000	205830000	1.740938714140073
chr2	205829100	205830100	1.473247318094932
chr2	205829200	205830200	2.1630129940700504
chr2	205829300	205830300	1.2754956717066772
chr2	205829400	205830400	1.2875143363290384
chr2	205829500	205830500	1.6976453695528515
chr2	205829600	205830600	2.09333938540948
chr2	205829700	205830700	1.4432183093146185
chr2	205829800	205830800	1.1263257594672462
chr2	205829900	205830900	1.0009317375788431
chr2	205830000	205831000	-0.1751897843666945
chr2	205830100	205831100	-0.0398545623825468
chr2	205830200	205831200	-0.2606984375434819
chr2	205830300	205831300	0.19994516161234197
chr2	205830400	205831400	0.10549385517460896
chr2	205830500	205831500	-0.08090514343360315
chr2	205830600	205831600	-0.4477761915816762
chr2	205830700	205831700	-0.4987584000381911
chr2	205830800	205831800	-0.8192855121073509
chr2	205830900	205831900	-1.109204708724719
chr2	205831000	205832000	0.35954653116980323
chr2	205831100	205832100	0.5122178080446648
chr2	205831200	205832200	0.6857021323351321
chr2	205831300	205832300	0.9513163601875608
chr2	205831400	205832400	1.2210449458464727
chr2	205831500	205832500	1.0879175689249154
chr2	205831600	205832600	1.8976815915098368
chr2	205831700	205832700	1.818991597754508
chr2	205831800	205832800	1.7814633398222632
chr2	205831900	205832900	2.1476882187406217
chr2	205832000	205833000	0.7653883641168081
chr2	205832100	205833100	1.1924733637244571
chr2	205832200	205833200	1.0361420378180402
chr2	205832300	205833300	0.9745490967502466
chr2	205832400	205833400	0.6357726265251811
chr2	205832500	205833500	0.7919674635828439
chr2	205832600	205833600	0.35101647627850624
chr2	205832700	205833700	0.3239393228962578
chr2	205832800	205833800	-0.10832521496386956
chr2	205832900	205833900	0.25257539638377885
chr2	205833000	205834000	0.6689321689263943
chr2	205833100	205834100	-0.3478943364568653
chr2	205833200	205834200	-0.7705145710718811
chr2	205833300	205834300	-0.8050544665711135
chr2	205833400	205834400	-0.8759792762413611
chr2	205833500	205834500	-0.4186092623828858
chr2	205833600	205834600	-0.4210527757343367
chr2	205833700	205834700	-0.3802181839813006
chr2	205833800	205834800	0.5014230491807312
chr2	205833900	205834900	-0.14360426922394778
chr2	205834000	205835000	0.18677082276648813
chr2	205834100	205835100	0.32859259618595377
chr2	205834200	205835200	1.0866490206458197
chr2	205834300	205835300	0.5335124065166164
chr2	205834400	205835400	0.8448913958569257
chr2	205834500	205835500	0.16830182267498228
chr2	205834600	205835600	0.49298465483983
chr2	205834700	205835700	0.7547313079876411
chr2	205834800	205835800	0.4975029619667517
chr2	205834900	205835900	1.5381297761133523
chr2	205835000	205836000	1.981328726421774
chr2	205835100	205836100	1.890328079641824
chr2	205835200	205836200	1.2020171541696136
chr2	205835300	205836300	1.9695360837826976
chr2	205835400	205836400	1.8629262617631848
chr2	205835500	205836500	2.023065569513109
chr2	205835600	205836600	1.9524412043787864
chr2	205835700	205836700	1.8009373985175592
chr2	205835800	205836800	1.33798163956328
chr2	205835900	205836900	0.7690965584366865
chr2	205836000	205837000	0.8178442453771708
chr2	205836100	205837100	1.2440974526085844
chr2	205836200	205837200	1.7318074581123886
chr2	205836300	205837300	1.3126236820664303
chr2	205836400	205837400	1.5461739881432086
chr2	205836500	205837500	1.0778937631717205
chr2	205836600	205837600	0.7770126063029948
chr2	205836700	205837700	0.3982043101924327
chr2	205836800	205837800	0.5130706311215417
chr2	205836900	205837900	0.457982891099646
chr2	205837000	205838000	-0.07376995172839018
chr2	205837100	205838100	0.21799549796323425
chr2	205837200	205838200	0.0018629218639874168
chr2	205837300	205838300	0.2440059678955241
chr2	205837400	205838400	-0.15749545877476548
chr2	205837500	205838500	0.917601287294168
chr2	205838600	205839600	-1.2129556119371738
chr2	205838700	205839700	-1.933584909916311
chr2	205838800	205839800	-2.022171758759421
chr2	205838900	205839900	-1.7427659850475181
chr2	205839000	205840000	-1.4583236634557384
chr2	205839100	205840100	-0.9039368830598028
chr2	205839200	205840200	-1.070225157468616
chr2	205839300	205840300	-0.7246834315797783
chr2	205839400	205840400	-0.029498448637399245
chr2	205839500	205840500	0.036098952046184345
chr2	205839600	205840600	0.049606166649395364
chr2	205839700	205840700	0.3831100424590311
chr2	205839800	205840800	0.4192545893286043
chr2	205839900	205840900	0.5926847604402113
chr2	205840000	205841000	0.3628102407561886
chr2	205840100	205841100	-0.3683140623451329
chr2	205840200	205841200	-0.037337632881317966
chr2	205840300	205841300	-0.01905794432334926
chr2	205840400	205841400	1.0101575763386197
chr2	205840500	205841500	1.4870183692279613
chr2	205840600	205841600	2.131547584476764
chr2	205840700	205841700	1.8530622409321933
chr2	205840800	205841800	2.2545724800217206
chr2	205840900	205841900	1.0840650996300747
chr2	205841000	205842000	1.3037457968572075
chr2	205841100	205842100	1.5248190496250933
chr2	205841200	205842200	0.8759999008638136
chr2	205841300	205842300	0.3538632359803806
chr2	205844100	205845100	2.8391796521553125
chr2	205844200	205845200	2.0510258948259428
chr2	205844300	205845300	1.5836329691879685
chr2	205844400	205845400	1.68301827370005
chr2	205844500	205845500	1.0672819399650155
chr2	205844600	205845600	1.9026765630515885
chr2	205844700	205845700	1.4666589487246873
chr2	205844800	205845800	0.4185627854126404
chr2	205844900	205845900	0.5383948901476687
chr2	205845000	205846000	1.0110739759769953
chr2	205845100	205846100	0.058342796222777035
chr2	205845200	205846200	-0.3997412610494369
chr2	205845300	205846300	-0.6365890554533529
chr2	205845400	205846400	-0.6118782492517674
chr2	205845500	205846500	0.28398886338560386
chr2	205845600	205846600	-0.3709387051318535
chr2	205845700	205846700	-0.32092051109994324
chr2	205845800	205846800	0.1011747405368385
chr2	205845900	205846900	-0.5321490861279486
chr2	205846000	205847000	-0.567179946142573
chr2	205846100	205847100	-0.35637846800040146
chr2	205846200	205847200	0.19749326299885853
chr2	205846300	205847300	-0.17068884636684015
chr2	205846400	205847400	-0.29771027510857817
chr2	205846500	205847500	0.16555016812938075
chr2	205846600	205847600	0.2315542307548244
chr2	205846700	205847700	0.08024702803473899
chr2	205846800	205847800	0.12558798526264556
chr2	205846900	205847900	-0.02078076770341793
chr2	205847000	205848000	0.09143027440191988
chr2	205847100	205848100	0.5482215241166852
chr2	205847200	205848200	0.6369725242231505
chr2	205848300	205849300	1.2344853946740344
chr2	205848400	205849400	1.5655909143583375
chr2	205848500	205849500	1.684214565375462
chr2	205849600	205850600	1.7438509331962009
chr2	205849700	205850700	1.5807787224286054
chr2	205849800	205850800	1.7382076577239485
chr2	205849900	205850900	1.2171024515798894
chr2	205850000	205851000	0.9324044329023752
chr2	205850100	205851100	1.1402156399079348
chr2	205850200	205851200	1.1650513840726635
chr2	205850300	205851300	1.3044090122666732
chr2	205850400	205851400	1.0054713099311166
chr2	205850500	205851500	0.7293528951687342
chr2	205850600	205851600	0.5489454579479157
chr2	205850700	205851700	-0.06807565524836386
chr2	205850800	205851800	-0.4434966926288293
chr2	205850900	205851900	0.011225141437210364
chr2	205851000	205852000	-0.21133596956618766
chr2	205851100	205852100	-0.31064817148792084
chr2	205851200	205852200	-0.4064883269708151
chr2	205851300	205852300	-0.8255724620246302
chr2	205851400	205852400	-0.5653054769961173
chr2	205851500	205852500	-0.4676764154674095
chr2	205851600	205852600	-0.6613951387514378
chr2	205851700	205852700	0.3211882121449681
chr2	205851800	205852800	0.7714780642499395
chr2	205851900	205852900	0.9027776989231278
chr2	205852000	205853000	1.6065409969770905
chr2	205852100	205853100	1.3675962365997671
chr2	205852200	205853200	1.6720657961277774
chr2	205852300	205853300	1.805771531555061
chr2	205852400	205853400	1.3240923382353569
chr2	205852500	205853500	1.6845969696433478
chr2	205852600	205853600	1.7477613514958787
chr2	205852700	205853700	1.8476861082901328
chr2	205852800	205853800	1.9550800074621828
chr2	205852900	205853900	1.6165601483000778
chr2	205853000	205854000	0.6526147640053146
chr2	205853100	205854100	0.6617468020032214
chr2	205853200	205854200	0.3657945548600941
chr2	205853300	205854300	0.6337816344068776
chr2	205853400	205854400	0.07878299069814296
chr2	205853500	205854500	-0.012638243999567377
chr2	205853600	205854600	-0.5117223921790504
chr2	205853700	205854700	-0.8259247548917952
chr2	205853800	205854800	-0.9808653035686152
chr2	205853900	205854900	-1.0529342783133997
chr2	205854000	205855000	-1.1901461235131652
chr2	205854100	205855100	-0.9363454973134788
chr2	205854200	205855200	-1.3069541622897292
chr2	205854300	205855300	-1.1197301322693032
chr2	205854400	205855400	-0.4522591417621984
chr2	205854500	205855500	0.029770865521903226
chr2	205854600	205855600	0.8348551905974202
chr2	205854700	205855700	0.7004081415265595
chr2	205854800	205855800	-0.031234958743712706
chr2	205854900	205855900	-0.6401651724706992
chr2	205855000	205856000	0.4486867926747166
chr2	205855100	205856100	0.2465304263067388
chr2	205855200	205856200	0.9267524110247086
chr2	205855300	205856300	0.52851287054422
chr2	205855400	205856400	1.0379803070520406
chr2	205855500	205856500	0.8896714131783895
chr2	205855600	205856600	0.9310413979208181
chr2	205855700	205856700	1.3232073271571994
chr2	205855800	205856800	2.1998426631446626
chr2	205855900	205856900	3.0499742837697603
chr2	205856000	205857000	3.0802668765036345
chr2	205856100	205857100	3.2125209112394306
chr2	205856200	205857200	3.1612668844178216
chr2	205856300	205857300	3.406762928647745
chr2	205856400	205857400	2.784011928343076
chr2	205856500	205857500	2.851078760788255
chr2	205856600	205857600	3.0269557453462466
chr2	205856700	205857700	2.7342171714934342
chr2	205856800	205857800	2.3853681658728383
chr2	205856900	205857900	1.6920109097876268
chr2	205857000	205858000	0.5368700460807275
chr2	205857100	205858100	0.8599247953830164
chr2	205857200	205858200	0.6413061752187935
chr2	205857300	205858300	0.2914273041476705
chr2	205857400	205858400	0.4570501307425275
chr2	205857500	205858500	0.17912690334076264
chr2	205857600	205858600	-0.4056835493597657
chr2	205857700	205858700	-0.30259140654064964
chr2	205857800	205858800	-0.1788350294899001
chr2	205857900	205858900	0.6416158811454472
chr2	205858000	205859000	1.540072571685343
chr2	205858100	205859100	1.3334658350529214
chr2	205858200	205859200	1.4704693553339196
chr2	205858300	205859300	1.9066748780710567
chr2	205858400	205859400	2.1438248798542565
chr2	205858500	205859500	2.324211312948916
chr2	205858600	205859600	2.90515416773834
chr2	205858700	205859700	3.1125676984094715
chr2	205858800	205859800	3.517843366256032
chr2	205858900	205859900	3.4433555132005336
chr2	205859000	205860000	2.6555231039584033
chr2	205859100	205860100	2.646296986064512
chr2	205859200	205860200	2.404565917742868
chr2	205859300	205860300	2.600868345577847
chr2	205859400	205860400	2.52970469167779
chr2	205859500	205860500	1.7475492494063911
chr2	205859600	205860600	1.5275939341587517
chr2	205859700	205860700	1.6663751191128582
chr2	205859800	205860800	1.2209801206355355
chr2	205859900	205860900	0.7909803549924744
chr2	205860000	205861000	1.3808486920914944
chr2	205860100	205861100	1.3126495305112034
chr2	205860200	205861200	1.2564022703061408
chr2	205860300	205861300	0.6475755690116951
chr2	205860400	205861400	0.8429698904304986
chr2	205860500	205861500	1.0613017112719978
chr2	205860600	205861600	0.982614647858236
chr2	205860700	205861700	0.3943203674682886
chr2	205860800	205861800	0.6518265550199356
chr2	205860900	205861900	0.7555044806500065
chr2	205861000	205862000	0.6677616157390541
chr2	205861100	205862100	0.4928609318259898
chr2	205861200	205862200	0.5618418587382438
chr2	205861300	205862300	0.695404074963785
chr2	205861400	205862400	0.21810370284129885
chr2	205861500	205862500	0.3940909971580383
chr2	205863300	205864300	1.1934395702979357
chr2	205863400	205864400	1.3698585034990742
chr2	205863500	205864500	0.7525207047243709
chr2	205863600	205864600	0.7986596232909412
chr2	205863700	205864700	1.0159493803880977
chr2	205863800	205864800	0.6273051962877914
chr2	205863900	205864900	0.4340046798323308
chr2	205864000	205865000	0.26762119158785663
chr2	205864100	205865100	-0.32482301200382424
chr2	205864200	205865200	-0.4602723349606641
chr2	205864300	205865300	-0.5148143127669474
chr2	205864400	205865400	-1.049127846709945
chr2	205864500	205865500	-0.8352223952416331
chr2	205864600	205865600	-1.230177154407136
chr2	205864700	205865700	-1.4859432967544677
chr2	205864800	205865800	-1.7202923505648684
chr2	205864900	205865900	-1.5836747562306552
chr2	205865000	205866000	-1.321478304071662
chr2	205865100	205866100	-0.4531726676247786
chr2	205865200	205866200	-0.9843393360937782
chr2	205865300	205866300	-1.1419023550863925
chr2	205865400	205866400	-0.9032724737064568
chr2	205865500	205866500	-1.0563749461911478
chr2	205865600	205866600	-0.7875545001804957
chr2	205866800	205867800	-0.0052540315350793855
chr2	205866900	205867900	-1.042466850730767
chr2	205867000	205868000	-1.503365284132918
chr2	205867100	205868100	-1.939607824835266
chr2	205867200	205868200	-2.5607305852051594
chr2	205867300	205868300	-1.5747975913688643
chr2	205867400	205868400	-0.8823322206030965
chr2	205867500	205868500	-0.5416235519738289
chr2	205867600	205868600	-0.811104128025935
chr2	205867700	205868700	-1.1334300221770683
chr2	205867800	205868800	-0.7072372471893019
chr2	205867900	205868900	0.15027751695294664
chr2	205868000	205869000	0.5601925964278982
chr2	205868100	205869100	0.94486153024085
chr2	205868200	205869200	1.7782948861943209
chr2	205868300	205869300	1.6838196423674627
chr2	205868400	205869400	1.3862479520788649
chr2	205868500	205869500	1.6406526539039197
chr2	205868600	205869600	1.9949454304504888
chr2	205868700	205869700	2.283114226999285
chr2	205868800	205869800	2.5354990426516903
chr2	205868900	205869900	2.9505050165087376
chr2	205869000	205870000	2.1565470395794133
chr2	205869100	205870100	1.9226456901976088
chr2	205869200	205870200	1.8415899222671528
chr2	205869300	205870300	1.5708122035048129
chr2	205869400	205870400	1.6905289844300109
chr2	205869500	205870500	1.4830722085777042
chr2	205869600	205870600	1.1804937053521007
chr2	205869700	205870700	0.8014196530936153
chr2	205869800	205870800	0.5641942658665395
chr2	205870600	205871600	-0.3780231839053612
chr2	205870700	205871700	-0.2348801297293501
chr2	205870800	205871800	-0.05598580258321295
chr2	205870900	205871900	0.5394054841571343
chr2	205871000	205872000	0.24120174360188987
chr2	205871100	205872100	0.5086930096531609
chr2	205871200	205872200	-0.05140039036127702
chr2	205871300	205872300	0.4470196190029641
chr2	205871400	205872400	0.7270465827761862
chr2	205871500	205872500	0.7623481281413501
chr2	205871600	205872600	0.6431736949168361
chr2	205871700	205872700	-0.2785040341538089
chr2	205871800	205872800	-0.1136776930658739
chr2	205871900	205872900	-0.6746391212122613
chr2	205872000	205873000	-0.3704365900787652
chr2	205872100	205873100	-0.8372591557715189
chr2	205872200	205873200	-0.2930142221114568
chr2	205872300	205873300	-0.4929303961533002
chr2	205872400	205873400	-0.6870731555147118
chr2	205872500	205873500	-1.2060043429276557
chr2	205872600	205873600	-1.2795091376915435
chr2	205872700	205873700	-1.0019341694560997
chr2	205872800	205873800	-2.2631059384522882
chr2	205872900	205873900	-3.5726837949521832
chr2	205873000	205874000	-4.381804269757554
chr2	205873100	205874100	-4.809108563938631
chr2	205873200	205874200	-5.345421344841888
chr2	205873300	205874300	-5.9534763004829285
chr2	205873400	205874400	-5.892392104874713
chr2	205873500	205874500	-7.984233706426657
chr2	205873600	205874600	-8.463277755704327
chr2	205873700	205874700	-8.337689656552191
chr2	205873800	205874800	-7.310604029910916
chr2	205873900	205874900	-5.822702451914773
chr2	205874000	205875000	-5.275229551623077
chr2	205874100	205875100	-4.5136430187274055
chr2	205874200	205875200	-3.998749853311614
chr2	205874300	205875300	-3.107611933328532
chr2	205874400	205875400	-2.5261684327146474
chr2	205874500	205875500	0.09920351641955057
chr2	205874600	205875600	0.6185755822498596
chr2	205875300	205876300	1.0005426781760929
chr2	205875500	205876500	1.5908206811272674
chr2	205875600	205876600	1.3238631549169757
chr2	205875700	205876700	1.5366451477009486
chr2	205875800	205876800	1.1451502043293094
chr2	205875900	205876900	2.2355570772489752
chr2	205876000	205877000	2.4952393141046243
chr2	205876100	205877100	2.7513630270847784
chr2	205876200	205877200	2.672411365824169
chr2	205876300	205877300	2.6548147626523644
chr2	205876400	205877400	2.3003721482228268
chr2	205876500	205877500	2.039202079617114
chr2	205876600	205877600	2.2098279501464724
chr2	205876700	205877700	1.9603160542579192
chr2	205876800	205877800	2.343547070924588
chr2	205876900	205877900	1.5470800636660358
chr2	205877000	205878000	1.0121031733150034
chr2	205877100	205878100	0.6248724283594187
chr2	205877200	205878200	0.6552622995412655
chr2	205877300	205878300	0.9026335550591196
chr2	205877400	205878400	0.3066766340050429
chr2	205877500	205878500	0.3861439618719191
chr2	205877600	205878600	0.632285744999991
chr2	205877700	205878700	0.4635373408030317
chr2	205877800	205878800	-0.2307050364327385
chr2	205877900	205878900	-0.21240179311598267
chr2	205878000	205879000	0.26534047442726494
chr2	205878100	205879100	-0.07262624122860119
chr2	205878200	205879200	-0.20327503853830856
chr2	205878300	205879300	0.1919322871407345
chr2	205878400	205879400	0.5398231659130607
chr2	205878500	205879500	0.2642125009644445
chr2	205878600	205879600	0.5314035001197988
chr2	205878700	205879700	0.8781604705176056
chr2	205878800	205879800	1.7812176077428843
chr2	205878900	205879900	1.8446523526174057
chr2	205879000	205880000	1.6012047062026027
chr2	205879100	205880100	1.66541127174603
chr2	205879200	205880200	1.5539482057065512
chr2	205879300	205880300	1.7186490333090418
chr2	205879400	205880400	1.9731536393184608
chr2	205879500	205880500	2.0058892146088856
chr2	205879600	205880600	1.5699964857342823
chr2	205879700	205880700	1.8061936500633184
chr2	205879800	205880800	1.250605123881922
chr2	205879900	205880900	1.1767794434616765
chr2	205880000	205881000	1.5676026384234245
chr2	205880100	205881100	2.0372068347611783
chr2	205882500	205883500	-2.8120695727118665
chr2	205882600	205883600	-2.814932799717776
chr2	205882700	205883700	-3.4203096438969816
chr2	205883800	205884800	0.9476259457070144
chr2	205883900	205884900	1.6006698939950728
chr2	205884000	205885000	1.989734757938529
chr2	205884100	205885100	1.9377812234794032
chr2	205884200	205885200	1.8160565043627042
chr2	205884300	205885300	1.5533395379654635
chr2	205884400	205885400	1.1314999910020074
chr2	205884500	205885500	1.6156407802995976
chr2	205884600	205885600	1.6189811029574583
chr2	205884700	205885700	2.3530212873694327
chr2	205884800	205885800	2.5023699571982654
chr2	205884900	205885900	1.6521637765839725
chr2	205885000	205886000	1.3485315592343223
chr2	205885100	205886100	1.3611822213867233
chr2	205885200	205886200	1.0969171012497774
chr2	205885300	205886300	1.4573914745589367
chr2	205885400	205886400	1.5965794134279874
chr2	205885500	205886500	1.4704055260200437
chr2	205886800	205887800	2.1950624983430047
chr2	205886900	205887900	2.3539646528031533
chr2	205887000	205888000	2.3544635999193444
chr2	205887100	205888100	2.5341713658842178
chr2	205887200	205888200	2.5384328270915466
chr2	205887300	205888300	2.330039250403668
chr2	205887400	205888400	2.0791835519804205
chr2	205887500	205888500	2.049025801668554
chr2	205887600	205888600	1.6205035284985152
chr2	205887700	205888700	1.3790838757633117
chr2	205887800	205888800	1.2619709393939134
chr2	205887900	205888900	0.8825533658182861
chr2	205888000	205889000	0.9902228367755382
chr2	205888100	205889100	0.32707455383258993
chr2	205888200	205889200	-0.10205015922546612
chr2	205888300	205889300	-0.1129055267209854
chr2	205888400	205889400	0.04307080363163776
chr2	205888500	205889500	-0.10138089218547824
chr2	205888600	205889600	-0.005571009000378679
chr2	205888700	205889700	0.5086809596628734
chr2	205888800	205889800	0.19235867923806976
chr2	205888900	205889900	0.5350396208614456
chr2	205889000	205890000	0.2788206671091538
chr2	205889100	205890100	0.8434317722798804
chr2	205889200	205890200	1.2314566272789915
chr2	205889300	205890300	1.7408523463328365
chr2	205889400	205890400	1.9803139467661728
chr2	205889500	205890500	2.023592867183066
chr2	205889600	205890600	2.6959106155118238
chr2	205889700	205890700	3.047403708523784
chr2	205889800	205890800	3.2271603609522383
chr2	205889900	205890900	2.7396782163829205
chr2	205890000	205891000	2.965127807187939
chr2	205890100	205891100	3.3868354467075696
chr2	205890200	205891200	3.526862396525192
chr2	205890300	205891300	3.386453291412214
chr2	205890400	205891400	3.2658118386511332
chr2	205890500	205891500	3.376456624085738
chr2	205890600	205891600	3.0353831831938964
chr2	205890700	205891700	3.0304005308997004
chr2	205890800	205891800	2.5578284395019435
chr2	205890900	205891900	3.211450441247602
chr2	205891000	205892000	3.2884598640077294
chr2	205891100	205892100	2.995871150106099
chr2	205891200	205892200	2.6281170739102984
chr2	205891300	205892300	2.9370656750947464
chr2	205891400	205892400	2.909618249696814
chr2	205891500	205892500	2.13911158275532
chr2	205891600	205892600	2.034507033773686
chr2	205891700	205892700	1.629025519735643
chr2	205891800	205892800	2.146408735378287
chr2	205891900	205892900	1.9298890587843456
chr2	205892000	205893000	0.9812151898746415
chr2	205892100	205893100	0.7756894670551666
chr2	205892200	205893200	1.2363640788426908
chr2	205892300	205893300	0.9219177676783992
chr2	205892400	205893400	0.7823498820340201
chr2	205892500	205893500	1.098100293985349
chr2	205892600	205893600	0.4472360828700908
chr2	205892700	205893700	0.5943679617775053
chr2	205892800	205893800	-0.0166615190587731
chr2	205892900	205893900	-0.5332590431129115
chr2	205893000	205894000	-0.1753523971382757
chr2	205893100	205894100	-0.0978806598687252
chr2	205893200	205894200	0.10011896401044698
chr2	205893300	205894300	-0.031192616124189783
chr2	205893400	205894400	-0.3303930779985473
chr2	205893500	205894500	-0.4077250346429204
chr2	205893600	205894600	0.0636198430941647
chr2	205893700	205894700	-0.1096967357726974
chr2	205893800	205894800	0.22340271142076548
chr2	205893900	205894900	0.28039581796425594
chr2	205894000	205895000	0.5929134870705778
chr2	205894100	205895100	0.3038091972440919
chr2	205894200	205895200	-0.7660166602738167
chr2	205894300	205895300	-0.8060791425246453
chr2	205894400	205895400	-0.4142504948099517
chr2	205894500	205895500	-0.08109804041933404
chr2	205894600	205895600	-0.01829650582076608
chr2	205894700	205895700	0.2534360707851316
chr2	205894800	205895800	0.17472075995538838
chr2	205894900	205895900	0.3418110360955092
chr2	205895000	205896000	0.42295580319043435
chr2	205895100	205896100	-0.10531839001368427
chr2	205895200	205896200	-0.013733969383681236
chr2	205895300	205896300	-0.2740508587029761
chr2	205895400	205896400	-0.4339164980386108
chr2	205895500	205896500	-0.07060091475536814
chr2	205895600	205896600	-0.2289966483122156
chr2	205895700	205896700	-0.3411272223139019
chr2	205895800	205896800	-0.6184187680451932
chr2	205895900	205896900	-0.4428056265633189
chr2	205896000	205897000	-0.1507094558266469
chr2	205896100	205897100	0.3125292609415487
chr2	205896200	205897200	0.12643944774637286
chr2	205896300	205897300	0.4268033948108765
chr2	205896400	205897400	0.5661838265121097
chr2	205896500	205897500	0.1401954365590796
chr2	205897800	205898800	0.4389963636385173
chr2	205897900	205898900	-0.21867620683728786
chr2	205898000	205899000	-0.27837845536241007
chr2	205898100	205899100	-0.40221709333630096
chr2	205898200	205899200	0.7089722318399913
chr2	205898300	205899300	1.0745374360671192
chr2	205898400	205899400	1.0117020365673457
chr2	205898500	205899500	1.2399161130788834
chr2	205898600	205899600	1.5536204724430205
chr2	205898700	205899700	1.4744163008616125
chr2	205898800	205899800	1.6911304688482525
chr2	205898900	205899900	1.9369182342286104
chr2	205899000	205900000	2.1887779401459806
chr2	205899100	205900100	2.062061440056286
chr2	205899200	205900200	0.9313295176359659
chr2	205899300	205900300	1.2210127267415547
chr2	205899400	205900400	1.5070703589798915
chr2	205899500	205900500	0.7930669289014954
chr2	205899600	205900600	0.3264721255412077
chr2	205899700	205900700	0.2492831627524539
chr2	205899800	205900800	-0.3185731635785946
chr2	205899900	205900900	-0.8304801842159893
chr2	205900000	205901000	-0.8753546180802136
chr2	205900100	205901100	-0.6829683432688846
chr2	205900200	205901200	0.19312720237395525
chr2	205900300	205901300	-0.06259804951148627
chr2	205900400	205901400	-0.15198212267494646
chr2	205900500	205901500	0.3350073560492856
chr2	205900600	205901600	0.0068611046608513075
chr2	205900700	205901700	0.5819796620652621
chr2	205900800	205901800	1.4762253752427388
chr2	205900900	205901900	2.3811966303892502
chr2	205901000	205902000	2.253299697338259
chr2	205901100	205902100	2.481655343090329
chr2	205901200	205902200	2.8371646556841754
chr2	205901300	205902300	2.7778877866670704
chr2	205901400	205902400	2.974464232176404
chr2	205901500	205902500	3.0710902054130518
chr2	205901600	205902600	3.9150754668723056
chr2	205901700	205902700	3.092354844502624
chr2	205901800	205902800	2.7735972592443807
chr2	205901900	205902900	2.7441509989529225
chr2	205902000	205903000	2.9405068709754616
chr2	205902100	205903100	2.7093876997693367
chr2	205902200	205903200	1.8459496206722457
chr2	205902300	205903300	1.9111031653545072
chr2	205902400	205903400	1.5296003908029885
chr2	205902500	205903500	1.8494278499377377
chr2	205902600	205903600	1.523479675511171
chr2	205902700	205903700	1.9480402935900007
chr2	205902800	205903800	1.9623551954599023
chr2	205902900	205903900	2.009748796777869
chr2	205903000	205904000	2.412792011830199
chr2	205903100	205904100	2.442067684755548
chr2	205903200	205904200	2.455864549541129
chr2	205903300	205904300	2.1044330228204218
chr2	205903400	205904400	1.832631554226372
chr2	205903500	205904500	1.301032898217271
chr2	205903600	205904600	0.9620933465484034
chr2	205903700	205904700	0.3879603847600221
chr2	205903800	205904800	0.23644267278415965
chr2	205903900	205904900	-0.3761875111764743
chr2	205904000	205905000	-0.5623290176893179
chr2	205904100	205905100	-0.4879077383564856
chr2	205904200	205905200	-0.3437666698745176
chr2	205904300	205905300	0.0009980788767062804
chr2	205904400	205905400	-0.07209430453516492
chr2	205904500	205905500	-0.04604333015082747
chr2	205904600	205905600	-0.049412471802626284
chr2	205904700	205905700	0.4318352190428089
chr2	205904800	205905800	0.6789630893799189
chr2	205904900	205905900	0.9538191834390912
chr2	205905000	205906000	0.6253970066305036
chr2	205905100	205906100	0.8048208681717108
chr2	205905200	205906200	0.8339745229765372
chr2	205905300	205906300	0.23838325070104616
chr2	205905400	205906400	0.9031296504896322
chr2	205905500	205906500	1.4693567396141438
chr2	205905600	205906600	1.7709743853630648
chr2	205905700	205906700	1.6615983065181523
chr2	205905800	205906800	1.4007205432934198
chr2	205905900	205906900	0.9684997719853886
chr2	205906000	205907000	0.9512942662510515
chr2	205906100	205907100	0.8384296072330819
chr2	205906200	205907200	0.9073443773086276
chr2	205906300	205907300	1.5531935516465982
chr2	205906400	205907400	0.48065953842299297
chr2	205906500	205907500	0.2703824124593011
chr2	205906600	205907600	0.3937423202071188
chr2	205906700	205907700	0.5063077801270772
chr2	205906800	205907800	0.7997403294275587
chr2	205906900	205907900	1.46797916297218
chr2	205907000	205908000	1.9003967392099563
chr2	205907100	205908100	2.2637585072278035
chr2	205907200	205908200	2.152922581171385
chr2	205907300	205908300	1.6284820796339878
chr2	205907400	205908400	2.065767979637225
chr2	205907500	205908500	1.911570251768556
chr2	205907600	205908600	2.361089802784312
chr2	205907700	205908700	2.172616607172756
chr2	205907800	205908800	1.570305275626012
chr2	205907900	205908900	0.952026063559857
chr2	205908000	205909000	0.5353062042765683
chr2	205908100	205909100	0.827445876446576
chr2	205908200	205909200	0.9767983420339096
chr2	205908300	205909300	1.8531988425525665
chr2	205908400	205909400	1.8003509845514885
chr2	205908500	205909500	2.0433434705405378
chr2	205908600	205909600	1.5580106522796378
chr2	205908700	205909700	1.9365022999835653
chr2	205908800	205909800	2.5408297985387582
chr2	205908900	205909900	2.4269390589179562
chr2	205909000	205910000	2.8042449166546777
chr2	205909100	205910100	2.363724030471764
chr2	205909200	205910200	2.288658416888433
chr2	205909300	205910300	1.140179694842331
chr2	205909400	205910400	1.2275150378970956
chr2	205909500	205910500	1.1075021646032417
chr2	205909600	205910600	1.369855966986776
chr2	205909700	205910700	1.1936225762868111
chr2	205909800	205910800	1.1495659534245406
chr2	205909900	205910900	1.534350659059515
chr2	205910000	205911000	0.9910933872089127
chr2	205910100	205911100	0.9416502092679978
chr2	205910200	205911200	0.6275865910998688
chr2	205910300	205911300	1.4955452829303584
chr2	205911400	205912400	0.08200596649387924
chr2	205911500	205912500	0.144374149228146
chr2	205911600	205912600	0.6527926263030908
chr2	205911700	205912700	0.25871047921996426
chr2	205911800	205912800	0.6023159705025319
chr2	205911900	205912900	0.4701722286610472
chr2	205912000	205913000	0.9014671270082614
chr2	205912100	205913100	1.2626724667625866
chr2	205912200	205913200	1.3001922404489792
chr2	205912300	205913300	0.7383382396726038
chr2	205912900	205913900	-0.6826454892734659
chr2	205913000	205914000	-0.7372811072098827
chr2	205913100	205914100	-1.0113175326896129
chr2	205913200	205914200	-0.7839320820188064
chr2	205913300	205914300	-1.196985119751888
chr2	205913400	205914400	-0.6919688620889901
chr2	205913500	205914500	-0.4157887544444309
chr2	205913600	205914600	-0.8188244115801905
chr2	205913700	205914700	0.007156895783147634
chr2	205913800	205914800	0.6852458479708482
chr2	205913900	205914900	0.9375344628638056
chr2	205914000	205915000	1.3134130527078602
chr2	205914100	205915100	1.5766174700598805
chr2	205914200	205915200	1.025092042569253
chr2	205914300	205915300	1.6397089095586284
chr2	205914400	205915400	1.6055038887563835
chr2	205914500	205915500	1.4957706837594118
chr2	205914600	205915600	2.055151615469337
chr2	205914700	205915700	1.0213497810318228
chr2	205914800	205915800	0.925814959443866
chr2	205914900	205915900	0.8830028960250971
chr2	205915000	205916000	0.8822300501936725
chr2	205915100	205916100	0.4440517728258078
chr2	205915200	205916200	0.8428931801746763
chr2	205915300	205916300	0.9127050560643188
chr2	205915400	205916400	0.6240172069999629
chr2	205915500	205916500	0.8896094194342432
chr2	205915600	205916600	0.4867449126169254
chr2	205915700	205916700	0.9705639014433391
chr2	205915800	205916800	1.1194732553908049
chr2	205915900	205916900	0.9384258882321344
chr2	205916000	205917000	0.7738156447549668
chr2	205916100	205917100	0.8972240344150526
chr2	205916200	205917200	0.7387511949706931
chr2	205916400	205917400	0.4591036252539317
chr2	205916500	205917500	0.7725306342943467
chr2	205916600	205917600	0.5789702404001628
chr2	205916700	205917700	0.1818207281546976
chr2	205916800	205917800	0.6073231853969829
chr2	205916900	205917900	0.3531815506377913
chr2	205917000	205918000	0.6521614613079263
chr2	205917100	205918100	0.3649550685914761
chr2	205917200	205918200	0.14821311084696626
chr2	205917300	205918300	-0.9831519486986356
chr2	205917400	205918400	-1.1187773987179497
chr2	205917500	205918500	-1.3506338244400309
chr2	205917600	205918600	-1.195636048283546
chr2	205917700	205918700	-1.2008648328641611
chr2	205917800	205918800	-1.4614162503883323
chr2	205917900	205918900	-1.2951995179288038
chr2	205918000	205919000	-1.0132484557644488
chr2	205918100	205919100	-0.5407990997678069
chr2	205918200	205919200	0.00642331058492913
chr2	205918300	205919300	0.1781156945614619
chr2	205918400	205919400	0.9594525586164052
chr2	205918500	205919500	1.1592256130342686
chr2	205918600	205919600	1.5362778931428978
chr2	205918700	205919700	2.028210200281628
chr2	205918800	205919800	1.5495065160581742
chr2	205918900	205919900	1.8431373588986641
chr2	205919000	205920000	1.0110043449778978
chr2	205919100	205920100	0.8610939155587848
chr2	205919200	205920200	0.5871463986603022
chr2	205919300	205920300	1.1875099967181508
chr2	205919400	205920400	0.5221352324339228
chr2	205919500	205920500	0.17776445941244776
chr2	205919600	205920600	-0.290104377200675
chr2	205919700	205920700	-0.6941872013478337
chr2	205919800	205920800	-0.4118101595624995
chr2	205919900	205920900	-0.20131928404934207
chr2	205920000	205921000	0.6785787318664369
chr2	205920100	205921100	1.2932110281465423
chr2	205920200	205921200	1.1537699242394426
chr2	205920300	205921300	0.3882529868312181
chr2	205920400	205921400	0.24715902393429925
chr2	205920500	205921500	0.3118758706965674
chr2	205920600	205921600	0.4924080378808505
chr2	205920700	205921700	0.18340911230128326
chr2	205920800	205921800	-0.04014140735702832
chr2	205920900	205921900	-0.4016594715532472
chr2	205921000	205922000	-0.545845765330139
chr2	205921100	205922100	-1.614381385015898
chr2	205921200	205922200	-1.7890222383392052
chr2	205921300	205922300	-1.3131314620396461
chr2	205921400	205922400	-1.277831667729212
chr2	205921500	205922500	-1.0913162503904568
chr2	205921600	205922600	-1.1317070727042982
chr2	205921700	205922700	-0.06002145346860727
chr2	205921800	205922800	0.3396284756145431
chr2	205921900	205922900	0.3660020667208357
chr2	205922000	205923000	0.6851594850100358
chr2	205922100	205923100	0.9058803671728922
chr2	205922200	205923200	1.0879178504376392
chr2	205922300	205923300	1.6031897238175068
chr2	205922400	205923400	1.2263670071861748
chr2	205922500	205923500	0.7448631088698612
chr2	205922600	205923600	0.9772972366553068
chr2	205922700	205923700	0.7847030912455928
chr2	205922800	205923800	1.1606102115560968
chr2	205922900	205923900	1.8840184299164504
chr2	205923000	205924000	1.1201546684794979
chr2	205923100	205924100	1.4852585439472872
chr2	205923200	205924200	1.5009288995312264
chr2	205923300	205924300	0.9794972128856846
chr2	205923400	205924400	1.2557950510521008
chr2	205923500	205924500	1.5384624179903066
chr2	205923600	205924600	1.1632553786948852
chr2	205923700	205924700	1.20483073573206
chr2	205923800	205924800	0.8869214866591945
chr2	205923900	205924900	0.4928064838464688
chr2	205924000	205925000	1.103152664890982
chr2	205924100	205925100	0.988241986471898
chr2	205924200	205925200	1.4950095509942811
chr2	205924300	205925300	1.3780099510396715
chr2	205924400	205925400	1.6638795757116824
chr2	205924500	205925500	1.4795817027996052
chr2	205924600	205925600	0.9884357166971464
chr2	205924700	205925700	1.0229508744626812
chr2	205924800	205925800	0.9949023351152496
chr2	205924900	205925900	0.9241011144631444
chr2	205925000	205926000	1.4315779602456038
chr2	205925100	205926100	1.878564515669736
chr2	205925200	205926200	1.404023427069863
chr2	205925300	205926300	1.514287371887893
chr2	205925400	205926400	0.9157502972870941
chr2	205925500	205926500	0.6375532014367693
chr2	205925600	205926600	0.9938072604356396
chr2	205925700	205926700	1.3642080808374677
chr2	205925800	205926800	1.248284232044859
chr2	205925900	205926900	1.6532738904893085
chr2	205926000	205927000	0.4243591827522133
chr2	205926100	205927100	0.1592377694379042
chr2	205926200	205927200	0.4233642794568576
chr2	205926300	205927300	0.6744792891752911
chr2	205926400	205927400	0.8257465671605987
chr2	205926500	205927500	1.4983027599671883
chr2	205926600	205927600	1.5172508439012702
chr2	205926700	205927700	0.910552096656126
chr2	205926800	205927800	1.1370961369806822
chr2	205926900	205927900	0.8671586455422604
chr2	205927000	205928000	1.624737805887409
chr2	205927100	205928100	1.4088675314568244
chr2	205927200	205928200	1.3687037062476075
chr2	205927300	205928300	1.2322361151959262
chr2	205927400	205928400	1.2677309714734188
chr2	205927500	205928500	0.6599108021712877
chr2	205927600	205928600	0.6383405498129935
chr2	205927700	205928700	0.7028367074430883
chr2	205927800	205928800	0.6250679547605298
chr2	205927900	205928900	0.5967640667018059
chr2	205928600	205929600	2.4122038392694374
chr2	205928700	205929700	2.312073269183053
chr2	205928800	205929800	2.3290733914211863
chr2	205928900	205929900	2.551796410081729
chr2	205929000	205930000	2.4460189495278617
chr2	205929100	205930100	3.0040535413195513
chr2	205929200	205930200	3.0017306235024983
chr2	205929300	205930300	3.008676874294587
chr2	205929400	205930400	2.4337145634608235
chr2	205929500	205930500	2.5535426239178523
chr2	205929600	205930600	1.9382413117976955
chr2	205929700	205930700	1.7914303078204938
chr2	205929800	205930800	1.8332238348854668
chr2	205929900	205930900	1.5362008810621983
chr2	205930000	205931000	1.624779535515464
chr2	205930100	205931100	0.69369844294115
chr2	205930200	205931200	1.3945292084878806
chr2	205930300	205931300	0.6061381528969939
chr2	205930400	205931400	1.1897727452541678
chr2	205930500	205931500	1.3161211066925844
chr2	205930600	205931600	0.9080103637192599
chr2	205930700	205931700	0.4168205668517089
chr2	205930800	205931800	0.2956691592960677
chr2	205930900	205931900	-0.3160143009324345
chr2	205931000	205932000	-0.008882456208775893
chr2	205931100	205932100	-0.1261731110766429
chr2	205931200	205932200	-1.05258896916964
chr2	205931300	205932300	-0.44645648690942025
chr2	205931400	205932400	-0.5343573563985595
chr2	205931500	205932500	-0.4451160402820786
chr2	205931600	205932600	-0.27353220640692033
chr2	205931700	205932700	0.3023735157773773
chr2	205931800	205932800	0.06827868663024893
chr2	205931900	205932900	0.8221149442307795
chr2	205932000	205933000	0.34204228551328536
chr2	205932100	205933100	0.5402838834726602
chr2	205932200	205933200	0.9614387001522392
chr2	205932300	205933300	0.8070647169209709
chr2	205932400	205933400	0.7528129059501095
chr2	205932500	205933500	0.6792732519567852
chr2	205932600	205933600	0.4000729120568756
chr2	205932700	205933700	0.06729750086700538
chr2	205932800	205933800	0.4019269466427323
chr2	205932900	205933900	0.32666810858725936
chr2	205933000	205934000	0.45610386335297715
chr2	205933100	205934100	1.0377934107024465
chr2	205933200	205934200	0.6505691111161139
chr2	205933300	205934300	0.90500422480736
chr2	205933400	205934400	1.2138131819063789
chr2	205933500	205934500	1.1204546585351736
chr2	205933600	205934600	1.5924523574662588
chr2	205933700	205934700	1.2579493328485902
chr2	205934800	205935800	-0.3271588768140065
chr2	205934900	205935900	-0.0629924691132883
chr2	205935000	205936000	-0.042564669812358576
chr2	205936100	205937100	-1.4649599879983624
chr2	205936200	205937200	-0.3390747830570093
chr2	205936400	205937400	-0.02047963290315165
chr2	205936500	205937500	-0.8111156102020489
chr2	205936600	205937600	-1.4062716724885629
chr2	205936700	205937700	-0.7694785264442364
chr2	205936800	205937800	-0.5969838663050416
chr2	205936900	205937900	-0.18472446540353388
chr2	205937000	205938000	1.0250724197503251
chr2	205937100	205938100	0.9322945907410516
chr2	205937200	205938200	1.0041228965562436
chr2	205937300	205938300	1.0696401676364489
chr2	205937400	205938400	1.137012959041258
chr2	205937500	205938500	1.5539151171403942
chr2	205937600	205938600	1.7426809232137064
chr2	205937700	205938700	1.7423187142973755
chr2	205937800	205938800	1.4719489089066191
chr2	205937900	205938900	1.4247344114039808
chr2	205938000	205939000	1.0487622874201956
chr2	205938100	205939100	0.7867903867640226
chr2	205938200	205939200	0.5817887533746435
chr2	205938300	205939300	0.7077763129211415
chr2	205938400	205939400	0.8650544861629442
chr2	205938500	205939500	0.3770092613341465
chr2	205938600	205939600	0.7605121840534033
chr2	205938700	205939700	0.4007792730499419
chr2	205938800	205939800	0.3041736045262164
chr2	205938900	205939900	0.2165961839443879
chr2	205940100	205941100	0.6912395064582836
chr2	205940200	205941200	0.017661723509964186
chr2	205940300	205941300	0.4869765472376837
chr2	205940400	205941400	0.4745808446965015
chr2	205940500	205941500	0.8271660884220801
chr2	205940600	205941600	0.8447583585922136
chr2	205940700	205941700	1.1210169469839597
chr2	205941800	205942800	2.4569418799357035
chr2	205941900	205942900	2.3777551999825084
chr2	205942600	205943600	0.7522312916996134
chr2	205942700	205943700	1.0480533150030502
chr2	205942800	205943800	1.430724289958584
chr2	205942900	205943900	1.6131124843981897
chr2	205943000	205944000	1.8444734533420475
chr2	205943100	205944100	1.0720369699722494
chr2	205943200	205944200	0.464862289931541
chr2	205943300	205944300	1.1914620663159634
chr2	205943400	205944400	1.9190587781264208
chr2	205943500	205944500	1.8878218392099544
chr2	205943600	205944600	1.8580133315755327
chr2	205943700	205944700	1.4032462431541644
chr2	205943800	205944800	1.2706751948080113
chr2	205943900	205944900	1.1949759484339348
chr2	205944000	205945000	1.5657338172477946
chr2	205944100	205945100	2.670640045925784
chr2	205945200	205946200	-0.3065389286612957
chr2	205945300	205946300	-0.32469771757023297
chr2	205945400	205946400	0.9770637714294168
chr2	205945500	205946500	1.296114696002988
chr2	205945600	205946600	0.8643361302176488
chr2	205945700	205946700	0.8220382301388326
chr2	205945800	205946800	0.7555603877723917
chr2	205945900	205946900	1.158237755272565
chr2	205946000	205947000	1.4155948060139307
chr2	205946100	205947100	1.9458480337673896
chr2	205946200	205947200	2.006189096307026
chr2	205946300	205947300	2.3159634502963184
chr2	205946400	205947400	1.1193463791477978
chr2	205946500	205947500	0.8226308553596254
chr2	205946600	205947600	1.5308811538963216
chr2	205946700	205947700	1.4643118229993548
chr2	205946800	205947800	0.8106615028960934
chr2	205946900	205947900	0.6898859523444204
chr2	205947000	205948000	0.3250210980028455
chr2	205947100	205948100	-0.2089824150703497
chr2	205947200	205948200	-1.0773006977337891
chr2	205947300	205948300	-0.9485990197251912
chr2	205947400	205948400	-0.14171652918005148
chr2	205947500	205948500	-0.10461865912145342
chr2	205947600	205948600	-0.6907635001912145
chr2	205947700	205948700	-1.121903726206014
chr2	205947800	205948800	-0.4068434222328603
chr2	205947900	205948900	-0.11851585801081102
chr2	205948000	205949000	0.3000656919811794
chr2	205948100	205949100	0.4623455000460957
chr2	205948200	205949200	1.3618658516442943
chr2	205948300	205949300	1.4580373908199245
chr2	205948400	205949400	1.8994692446078365
chr2	205948500	205949500	1.7954415271856248
chr2	205948600	205949600	2.1828106568551715
chr2	205948700	205949700	2.2639697642636154
chr2	205948800	205949800	2.496583351049376
chr2	205948900	205949900	2.1009768699781493
chr2	205949000	205950000	1.6280376412001238
chr2	205950000	205951000	1.922781326666877
chr2	205950100	205951100	2.315625404373685
chr2	205950200	205951200	1.3848388363599968
chr2	205950300	205951300	1.6655133327743863
chr2	205950400	205951400	1.330981556423799
chr2	205950500	205951500	1.7935341150160131
chr2	205950600	205951600	0.9711544403305212
chr2	205950700	205951700	1.0702658661439206
chr2	205951800	205952800	1.0568583764769748
chr2	205951900	205952900	1.4585386492153405
chr2	205952000	205953000	1.0887034754162712
chr2	205952100	205953100	1.3785381293018015
chr2	205952200	205953200	1.4165349836485321
chr2	205952300	205953300	1.0533218961262274
chr2	205952400	205953400	0.6309150162703736
chr2	205952500	205953500	0.0743278199703123
chr2	205952600	205953600	-0.1851201805194201
chr2	205952700	205953700	0.2274166612734485
chr2	205952800	205953800	0.03773626562157875
chr2	205952900	205953900	-0.7093253052896249
chr2	205953000	205954000	-0.27064335947282686
chr2	205953100	205954100	-0.3321515839135756
chr2	205953200	205954200	-0.07271345208718055
chr2	205953300	205954300	0.551672921954949
chr2	205953400	205954400	0.7206225978196877
chr2	205953500	205954500	1.4029720725933983
chr2	205953600	205954600	1.471751598817748
chr2	205953700	205954700	1.4671846880283546
chr2	205953800	205954800	2.4560108474266307
chr2	205953900	205954900	1.9634385325268413
chr2	205954000	205955000	1.451566300362717
chr2	205954100	205955100	1.4859992526927486
chr2	205954200	205955200	0.8166910610461746
chr2	205954300	205955300	0.7251028213451051
chr2	205954400	205955400	0.5889738670484177
chr2	205954500	205955500	0.21224995771306607
chr2	205954600	205955600	0.6887739056484357
chr2	205954700	205955700	0.6429732650170847
chr2	205954800	205955800	-0.4105605416435904
chr2	205954900	205955900	0.18706416048352084
chr2	205955000	205956000	0.43562307265272665
chr2	205955100	205956100	0.3866022094786871
chr2	205955200	205956200	0.8289715840706027
chr2	205955300	205956300	0.8513310544540893
chr2	205955400	205956400	0.8788614748948508
chr2	205955500	205956500	0.8874668945790737
chr2	205955600	205956600	0.6548348651565041
chr2	205955700	205956700	0.5621443990728322
chr2	205955800	205956800	0.5697620473899535
chr2	205955900	205956900	0.8203078990141041
chr2	205956000	205957000	1.035554299380746
chr2	205956100	205957100	0.8802500688414289
chr2	205956200	205957200	0.4993620066514523
chr2	205956300	205957300	-0.19721144694328674
chr2	205956400	205957400	-0.12672330753285496
chr2	205956500	205957500	-0.4993669016024629
chr2	205956600	205957600	-0.11268058756699788
chr2	205956700	205957700	-0.5432618316741592
chr2	205956800	205957800	-0.4542840363837928
chr2	205956900	205957900	-0.9263731516595566
chr2	205957000	205958000	-1.1809335297007406
chr2	205957100	205958100	-0.9101188675180252
chr2	205957200	205958200	-1.0463792093633142
chr2	205957300	205958300	-0.6540456651972693
chr2	205957400	205958400	-0.44982424989351616
chr2	205957500	205958500	0.5621382266859137
chr2	205957600	205958600	0.0777763788699544
chr2	205957700	205958700	0.26177071561252
chr2	205957800	205958800	-0.09412339729623947
chr2	205958100	205959100	-1.2269314043027195
chr2	205958400	205959400	-0.2098925999300612
chr2	205958500	205959500	-0.9295091378664688
chr2	205958600	205959600	-1.0329792473728243
chr2	205958700	205959700	-0.8431974370853939
chr2	205958800	205959800	-0.24224891140400065
chr2	205958900	205959900	0.27483283191519925
chr2	205959000	205960000	0.5850985358375546
chr2	205959100	205960100	1.075341998081584
chr2	205959200	205960200	1.149472258188161
chr2	205959300	205960300	1.3238760848907738
chr2	205959400	205960400	1.5212435834483289
chr2	205959500	205960500	1.3904455748402542
chr2	205959600	205960600	2.300297413886691
chr2	205959700	205960700	1.6487906272737671
chr2	205959800	205960800	1.4502334024274817
chr2	205959900	205960900	1.0017059441703733
chr2	205960000	205961000	1.5196357678940922
chr2	205960100	205961100	1.5370820148963924
chr2	205960200	205961200	1.2733192435849197
chr2	205960300	205961300	1.4243901006055293
chr2	205960400	205961400	1.4073463956810384
chr2	205960500	205961500	1.4261563317057913
chr2	205960600	205961600	1.0986124012105534
chr2	205960700	205961700	1.4109969353773788
chr2	205960800	205961800	0.9662228083596344
chr2	205960900	205961900	0.9932704264743782
chr2	205961000	205962000	0.7961907423205009
chr2	205961100	205962100	1.041926005174958
chr2	205961200	205962200	1.3300851622317855
chr2	205961300	205962300	1.4239624715117225
chr2	205961400	205962400	1.42642141155058
chr2	205961500	205962500	1.8899795657801428
chr2	205961600	205962600	1.2661936674286955
chr2	205961700	205962700	1.3777243510709736
chr2	205961800	205962800	2.160242352563904
chr2	205961900	205962900	2.6599671378576812
chr2	205962000	205963000	2.2727278669876974
chr2	205962100	205963100	2.189220132778724
chr2	205962200	205963200	2.108597043291351
chr2	205962300	205963300	2.0661030068158475
chr2	205962400	205963400	1.843715355088931
chr2	205962500	205963500	1.6060714564057983
chr2	205962600	205963600	1.8642915881382758
chr2	205962700	205963700	1.8860054509435409
chr2	205962800	205963800	1.5748083879492245
chr2	205962900	205963900	1.3414263745854489
chr2	205963000	205964000	1.2229578494630633
chr2	205963100	205964100	1.2515848526626072
chr2	205963700	205964700	0.508560451182381
chr2	205963800	205964800	0.557786107115084
chr2	205963900	205964900	1.1127072984917108
chr2	205964000	205965000	1.5091667277517724
chr2	205964100	205965100	1.406496552265131
chr2	205964200	205965200	1.1551556313805955
chr2	205964300	205965300	1.8419133145774689
chr2	205964400	205965400	2.003780196669777
chr2	205964500	205965500	1.6038827238288424
chr2	205964600	205965600	1.7567813991072143
chr2	205964700	205965700	1.5081619177700496
chr2	205964800	205965800	1.440454062954634
chr2	205964900	205965900	1.1179275687360597
chr2	205965000	205966000	0.9813225575080543
chr2	205965600	205966600	2.4043386632837795
chr2	205965700	205966700	2.145623615223731
chr2	205965800	205966800	2.066866354070564
chr2	205965900	205966900	2.4426375057229786
chr2	205967100	205968100	-0.4868358159907882
chr2	205967200	205968200	-0.01505423302323075
chr2	205967300	205968300	0.4740206326623488
chr2	205967400	205968400	0.7196087851777243
chr2	205967500	205968500	0.45023300847124426
chr2	205967600	205968600	0.5186305408162122
chr2	205968700	205969700	0.8104350896215187
chr2	205968800	205969800	0.5993254485723045
chr2	205968900	205969900	0.3516945812541973
chr2	205969000	205970000	1.0404182929243198
chr2	205969100	205970100	1.033794981190354
chr2	205969200	205970200	1.156680524908586
chr2	205969700	205970700	-0.20302825373610264
chr2	205969800	205970800	-0.028304672802779464
chr2	205969900	205970900	-0.18838694585249524
chr2	205970000	205971000	0.04178626833802578
chr2	205970100	205971100	-0.21377761763412886
chr2	205970200	205971200	0.1784617560026356
chr2	205970300	205971300	0.5282374159565981
chr2	205970400	205971400	0.05467562087915916
chr2	205970500	205971500	-0.697168345515975
chr2	205970600	205971600	-0.12093236112272708
chr2	205970700	205971700	-0.4691840078416114
chr2	205970800	205971800	-0.5432818661602442
chr2	205970900	205971900	-0.3447431493925996
chr2	205971000	205972000	-0.6103174818480563
chr2	205971100	205972100	-0.07931510545725945
chr2	205971200	205972200	-0.10429383766475707
chr2	205971300	205972300	0.045035633424620636
chr2	205971400	205972400	0.4095752781012197
chr2	205971500	205972500	0.9055621776804342
chr2	205971600	205972600	1.3054463398414426
chr2	205971700	205972700	1.6627362885731083
chr2	205971800	205972800	1.925811721127272
chr2	205971900	205972900	2.1009989287266952
chr2	205972200	205973200	1.5468241631035895
chr2	205974200	205975200	0.5527445585764673
chr2	205974300	205975300	0.7508383886801857
chr2	205974400	205975400	1.2611338269212755
chr2	205974500	205975500	1.1748249054815485
chr2	205974600	205975600	1.6234171822223886
chr2	205974700	205975700	2.0387141242165647
chr2	205974800	205975800	1.7510961874255302
chr2	205974900	205975900	2.1363532644458965
chr2	205975000	205976000	2.5691618451476153
chr2	205975100	205976100	2.148102800722588
chr2	205975200	205976200	2.308287047066828
chr2	205975300	205976300	2.3837529145961938
chr2	205975400	205976400	1.5847362129753924
chr2	205975500	205976500	1.900542451750032
chr2	205975600	205976600	1.7429633196874326
chr2	205975700	205976700	2.0939272432691864
chr2	205975800	205976800	2.0864849311541502
chr2	205975900	205976900	1.8073024543908265
chr2	205976000	205977000	1.5010058774131179
chr2	205976100	205977100	1.8292274181587456
chr2	205976200	205977200	1.7243349870954368
chr2	205976300	205977300	1.6292733003708977
chr2	205976400	205977400	1.9834599139576483
chr2	205976500	205977500	1.8377075318830527
chr2	205976600	205977600	1.4198847110830053
chr2	205977400	205978400	-0.7776507363881733
chr2	205977500	205978500	-0.3281549168080896
chr2	205977600	205978600	-0.19725984083654194
chr2	205977700	205978700	0.14245705134316147
chr2	205977800	205978800	0.7795136530100348
chr2	205977900	205978900	1.10045436981046
chr2	205978000	205979000	1.5845342407074767
chr2	205978100	205979100	1.6990490022022
chr2	205978200	205979200	2.7902413589962056
chr2	205978300	205979300	3.1027775625799645
chr2	205978400	205979400	2.760604569340166
chr2	205978500	205979500	2.282232974925714
chr2	205978600	205979600	2.9246189989425866
chr2	205978700	205979700	2.8825807856324968
chr2	205978800	205979800	2.354408441629168
chr2	205978900	205979900	1.443277619715292
chr2	205979000	205980000	1.0504834753371124
chr2	205979100	205980100	1.0981629806014697
chr2	205979200	205980200	0.3645252824051493
chr2	205979300	205980300	0.5869639437204416
chr2	205981600	205982600	-0.12585821837690084
chr2	205981700	205982700	-0.2837971644457725
chr2	205981800	205982800	-0.4675754944306418
chr2	205981900	205982900	-0.4615897015199285
chr2	205982000	205983000	-0.709253694611012
chr2	205982100	205983100	-1.2590380880102745
chr2	205982200	205983200	-1.5085014322457615
chr2	205984300	205985300	1.317345715718231
chr2	205984400	205985400	2.053747083499397
chr2	205984500	205985500	2.17420671814156
chr2	205984600	205985600	2.4298571263377213
chr2	205984700	205985700	2.224255817148749
chr2	205984800	205985800	2.650348704679097
chr2	205984900	205985900	2.5328026074769694
chr2	205985000	205986000	1.899502452917243
chr2	205985100	205986100	1.5721946597508525
chr2	205985200	205986200	1.535908296005294
chr2	205985300	205986300	1.5653046821534768
chr2	205985400	205986400	0.8816604629032919
chr2	205985500	205986500	1.1381420045461723
chr2	205985600	205986600	0.9535325490488572
chr2	205985700	205986700	1.3108113589017605
chr2	205985800	205986800	1.1656374663245423
chr2	205987600	205988600	1.1785388500504912
chr2	205987700	205988700	1.2146485479535452
chr2	205988900	205989900	2.0643061555748528
chr2	205989000	205990000	1.6059558925999473
chr2	205989100	205990100	1.4182961628134347
chr2	205989200	205990200	1.4972678075551429
chr2	205989300	205990300	1.4023769379207447
chr2	205989400	205990400	1.4824958009460265
chr2	205989500	205990500	0.6824914246386705
chr2	205989600	205990600	1.0206807678444838
chr2	205989700	205990700	0.3771173747305625
chr2	205989800	205990800	0.02004730162179993
chr2	205989900	205990900	0.3190578776877549
chr2	205990000	205991000	0.5338902010849532
chr2	205990100	205991100	0.8535511550464561
chr2	205990200	205991200	0.8162379836401017
chr2	205990300	205991300	1.1859218895906252
chr2	205990400	205991400	1.345282061076417
chr2	205990500	205991500	1.1710401055978272
chr2	205990600	205991600	1.1045405462478053
chr2	205990700	205991700	1.1525966845440565
chr2	205990800	205991800	1.3695282878724644
chr2	205990900	205991900	1.450742207529375
chr2	205991000	205992000	1.4501954620025177
chr2	205991100	205992100	1.1608902033455752
chr2	205991200	205992200	1.3090385978837282
chr2	205991300	205992300	0.8938697963012716
chr2	205991400	205992400	0.280447542166466
chr2	205992700	205993700	1.2704183171859642
chr2	205992800	205993800	1.723786060347135
chr2	205992900	205993900	2.391576090078059
chr2	205993000	205994000	3.2633448428005662
chr2	205993100	205994100	3.481922060338868
chr2	205993200	205994200	3.2764073440657664
chr2	205993300	205994300	2.878764105622712
chr2	205993400	205994400	2.8649812939442416
chr2	205993500	205994500	2.9831394522434134
chr2	205993600	205994600	2.720453377342946
chr2	205993700	205994700	2.609401787175241
chr2	205993800	205994800	2.3252170298518204
chr2	205994900	205995900	2.532846916426506
chr2	205995000	205996000	2.471047991575004
chr2	205995100	205996100	2.854992686399494
chr2	205995200	205996200	3.1250773204392317
chr2	205995300	205996300	3.333083990463618
chr2	205995600	205996600	2.033167687016217
chr2	205995700	205996700	2.064086594480857
chr2	205995800	205996800	1.6267143274961942
chr2	205995900	205996900	1.020224732108545
chr2	205996400	205997400	0.15794265688953887
chr2	205996500	205997500	0.07275150832231794
chr2	205996600	205997600	0.18230174498268667
chr2	205996700	205997700	0.647671837154096
chr2	205996800	205997800	0.8483487654607982
chr2	205996900	205997900	1.3689689408180925
chr2	205997000	205998000	1.8300358017117497
chr2	205997100	205998100	2.0557660684779253
chr2	205997200	205998200	2.2970634659201483
chr2	205997300	205998300	2.80630003668211
chr2	205997400	205998400	3.1483053379463617
chr2	205998500	205999500	2.7084436937853744
chr2	205998600	205999600	2.298439070257616
chr2	205998700	205999700	2.5481893650843546
chr2	205998800	205999800	2.8766304185026
chr2	205998900	205999900	2.7900146463801305
chr2	205999000	206000000	2.228312937370601
chr2	205999100	206000100	2.712603471061709
chr2	205999200	206000200	1.9188402563498508
chr2	205999300	206000300	1.3346182320228577
chr2	205999400	206000400	1.5307438184938225
chr2	205999500	206000500	2.2537110990103058
chr2	205999600	206000600	2.1459944631296
chr2	205999700	206000700	2.4898859986761166
chr2	205999800	206000800	1.678160782171422
chr2	205999900	206000900	2.08725941834006
chr2	206000000	206001000	1.8976164942032157
chr2	206000100	206001100	1.6940546698860324
chr2	206000200	206001200	2.0447279771223292
chr2	206000300	206001300	2.502859089392324
chr2	206000400	206001400	2.665810032014877
chr2	206000500	206001500	2.4338346786401988
chr2	206000600	206001600	2.472081335410352
chr2	206000700	206001700	1.9278045967955901
chr2	206000800	206001800	1.8177683734248176
chr2	206000900	206001900	1.9283948758275349
chr2	206001000	206002000	2.5428470979120785
chr2	206001100	206002100	2.31462690521231
chr2	206001200	206002200	2.4867055982341117
chr2	206001300	206002300	2.508727564171359
chr2	206001400	206002400	2.7206718227323443
chr2	206001500	206002500	2.7013855148015105
chr2	206001600	206002600	2.7085813168045347
chr2	206001700	206002700	2.7225670923948804
chr2	206001800	206002800	3.406537060745061
chr2	206001900	206002900	3.4146771333200334
chr2	206002000	206003000	2.777230197226396
chr2	206002100	206003100	3.1748849677531648
chr2	206002200	206003200	2.3235418648697794
chr2	206002300	206003300	2.1243821811038432
chr2	206002400	206003400	1.6299178159177186
chr2	206002500	206003500	1.2940286170980029
chr2	206002600	206003600	0.9451875629717892
chr2	206002700	206003700	0.8461297013233913
chr2	206002800	206003800	-0.16912711267570976
chr2	206002900	206003900	-0.024712911042602773
chr2	206003000	206004000	-0.10372306825189948
chr2	206003100	206004100	-0.2889323260010536
chr2	206003200	206004200	0.4756094911052337
chr2	206003300	206004300	-0.09486218867169877
chr2	206003400	206004400	-0.07121290345782291
chr2	206003500	206004500	0.5971769983986339
chr2	206003600	206004600	1.3754630022135412
chr2	206003700	206004700	2.5563530053785963
chr2	206003800	206004800	3.629894410915276
chr2	206003900	206004900	4.282403242934752
chr2	206004000	206005000	4.894830644817781
chr2	206004100	206005100	5.454691259303323
chr2	206004200	206005200	5.606621214083709
chr2	206004300	206005300	6.490557337150153
chr2	206004400	206005400	6.3618089136655325
chr2	206004500	206005500	6.843934024365013
chr2	206004600	206005600	6.760033586369274
chr2	206004700	206005700	5.8534636307111025
chr2	206004800	206005800	5.323137133507277
chr2	206004900	206005900	3.9824307928073566
chr2	206005000	206006000	3.725054775051799
chr2	206005100	206006100	2.9622735338248503
chr2	206005200	206006200	2.6212455894698823
chr2	206005300	206006300	1.966977415731552
chr2	206005400	206006400	2.5322621055424848
chr2	206005500	206006500	1.6330563317368507
chr2	206005600	206006600	1.1120001598402085
chr2	206006700	206007700	4.236466151201641
chr2	206006800	206007800	4.237666350590809
chr2	206009000	206010000	2.8083644700683523
chr2	206009100	206010100	3.1327297635027587
chr2	206009200	206010200	3.441781717149293
chr2	206009300	206010300	2.787175424966637
chr2	206009400	206010400	2.2830062581919064
chr2	206009500	206010500	2.4713794351822567
chr2	206009600	206010600	2.0130377711641887
chr2	206009700	206010700	1.3442343242902683
chr2	206009800	206010800	0.34157394321301626
chr2	206009900	206010900	0.485640683728774
chr2	206010000	206011000	0.35993542543831114
chr2	206011100	206012100	0.779098240309004
chr2	206011200	206012200	0.5921657074340824
chr2	206011300	206012300	0.3120684882143289
chr2	206011400	206012400	0.3437366005553477
chr2	206011500	206012500	0.9259691686514948
chr2	206011600	206012600	1.133272652505162
chr2	206011700	206012700	0.6029163428761253
chr2	206011800	206012800	0.8383904423594171
chr2	206014200	206015200	-0.4452038014273689
chr2	206014300	206015300	-0.3915647559933349
chr2	206014400	206015400	-0.33784470761006474
chr2	206014500	206015500	0.4007843818579064
chr2	206014600	206015600	0.3146648378739812
chr2	206014700	206015700	0.1609133923293577
chr2	206014800	206015800	0.28869859847891866
chr2	206014900	206015900	0.8295059171345874
chr2	206015000	206016000	0.6168008761692982
chr2	206015100	206016100	0.6681724622240865
chr2	206015200	206016200	0.9977743598016512
chr2	206015300	206016300	1.332103530323098
chr2	206015400	206016400	1.1383272178514658
chr2	206015500	206016500	1.0600854051874549
chr2	206015600	206016600	1.6573425685762568
chr2	206015700	206016700	1.7824728136698462
chr2	206015800	206016800	1.682973188883166
chr2	206015900	206016900	1.7457134638031635
chr2	206016000	206017000	1.1184632280122992
chr2	206016100	206017100	0.7849978411212767
chr2	206016200	206017200	0.9076216326569913
chr2	206016300	206017300	0.9491141722614272
chr2	206016400	206017400	1.297504763897848
chr2	206016500	206017500	0.4172233360084033
chr2	206016600	206017600	0.01787382605933989
chr2	206016700	206017700	-0.2490734210296909
chr2	206016800	206017800	-0.24651831496010915
chr2	206016900	206017900	-0.16496096364914342
chr2	206017000	206018000	0.42580478533690674
chr2	206017100	206018100	0.6621413971574465
chr2	206017200	206018200	0.8274722557150712
chr2	206017300	206018300	1.2812094536064629
chr2	206017400	206018400	1.2650043302286522
chr2	206017500	206018500	1.9254751233520653
chr2	206017600	206018600	1.9264319212218868
chr2	206017700	206018700	1.6747850971558853
chr2	206017800	206018800	1.1263622510058902
chr2	206017900	206018900	1.0750323765438332
chr2	206018000	206019000	1.0450894752385305
chr2	206018100	206019100	1.4371710903149175
chr2	206018200	206019200	1.38958771171734
chr2	206018300	206019300	1.4768020307861194
chr2	206018400	206019400	1.4479728975168311
chr2	206018500	206019500	1.3904137885376238
chr2	206018600	206019600	1.5048982720667812
chr2	206018700	206019700	1.878114228849988
chr2	206018800	206019800	2.5848342713816024
chr2	206018900	206019900	2.174242621848593
chr2	206019000	206020000	2.245007376970571
chr2	206019100	206020100	2.007770492138261
chr2	206019200	206020200	1.8415987211837668
chr2	206019300	206020300	1.473232301109068
chr2	206019400	206020400	1.2623705300395016
chr2	206019500	206020500	0.6539133772990493
chr2	206019600	206020600	1.0159995590021766
chr2	206019700	206020700	0.03839295701858041
chr2	206019800	206020800	-0.009221222829872151
chr2	206019900	206020900	0.4913584049065324
chr2	206020000	206021000	0.3284671873669042
chr2	206020100	206021100	0.3637882378346465
chr2	206020200	206021200	0.2930326494067224
chr2	206020300	206021300	-0.16887292883572128
chr2	206020400	206021400	0.12773909268355074
chr2	206020500	206021500	0.3847399948921023
chr2	206020600	206021600	0.028731643803729588
chr2	206020700	206021700	0.3216649039102903
chr2	206020800	206021800	0.5403493868459577
chr2	206020900	206021900	0.198139836009262
chr2	206021000	206022000	0.15924954703144398
chr2	206021100	206022100	-0.04084918205460026
chr2	206021200	206022200	0.0071687456348258375
chr2	206021300	206022300	0.2757717919025199
chr2	206021400	206022400	0.08832002248732546
chr2	206021500	206022500	-0.7907786796274485
chr2	206021600	206022600	-0.6899300712326791
chr2	206021700	206022700	-0.2626972429621646
chr2	206021800	206022800	-0.948687661281129
chr2	206021900	206022900	-0.4089847154506555
chr2	206022000	206023000	0.21773238810446782
chr2	206022100	206023100	0.4586399154325799
chr2	206022200	206023200	0.4849634551453598
chr2	206022300	206023300	0.4144196579341751
chr2	206022400	206023400	0.6441862017196965
chr2	206022500	206023500	1.9610476682053588
chr2	206022600	206023600	2.125310382134498
chr2	206023600	206024600	-1.0126579137068925
chr2	206023700	206024700	-1.4185505545387969
chr2	206023800	206024800	-1.0885526728829178
chr2	206023900	206024900	-0.6140559701594803
chr2	206024000	206025000	0.4995139659262999
chr2	206024100	206025100	0.5319670052568694
chr2	206024200	206025200	0.21802131722778453
chr2	206024300	206025300	-0.1167866890633505
chr2	206025600	206026600	0.8220335918824209
chr2	206025700	206026700	1.008007665837507
chr2	206025800	206026800	1.035264200551567
chr2	206025900	206026900	1.1833059644301915
chr2	206026000	206027000	1.1083957579910666
chr2	206026100	206027100	1.5524400734313928
chr2	206026200	206027200	1.1588482715920134
chr2	206026300	206027300	1.394806013594264
chr2	206026400	206027400	1.5873571711287853
chr2	206026500	206027500	1.5626218545512305
chr2	206026600	206027600	1.0912577884671837
chr2	206026700	206027700	1.3248756601430471
chr2	206026800	206027800	1.2587565037130704
chr2	206026900	206027900	1.077413705699482
chr2	206027000	206028000	0.8844571397724961
chr2	206027100	206028100	1.0353553798055777
chr2	206027200	206028200	1.4366888295658942
chr2	206027300	206028300	1.881902001568305
chr2	206027400	206028400	1.3900590211083723
chr2	206027500	206028500	1.3448379778186323
chr2	206027600	206028600	2.0905882196460053
chr2	206027700	206028700	1.7866139900634803
chr2	206027800	206028800	1.74958807720842
chr2	206027900	206028900	1.8502650676164605
chr2	206028000	206029000	2.2208380290245415
chr2	206028100	206029100	1.43724380522079
chr2	206028200	206029200	1.5614021057362308
chr2	206028300	206029300	1.0716337713640882
chr2	206028400	206029400	1.416925099973824
chr2	206028500	206029500	1.712275552027471
chr2	206028600	206029600	1.7060937116124288
chr2	206028700	206029700	1.7522842398955163
chr2	206028800	206029800	1.803494648462796
chr2	206028900	206029900	1.928414662391144
chr2	206029000	206030000	1.6334506886949156
chr2	206029100	206030100	1.4685634893250126
chr2	206029200	206030200	1.5147481246187486
chr2	206029300	206030300	1.3579101887226166
chr2	206029400	206030400	1.5744268928992442
chr2	206029500	206030500	0.5385866664041256
chr2	206029600	206030600	0.822048536245885
chr2	206029700	206030700	0.669146135940774
chr2	206029800	206030800	0.6081646246985954
chr2	206029900	206030900	0.5683892158680458
chr2	206030000	206031000	0.7777959521164156
chr2	206030100	206031100	1.143385914062863
chr2	206030500	206031500	0.9140787041665124
chr2	206030600	206031600	1.0447588920431885
chr2	206030700	206031700	0.9282495001474234
chr2	206030800	206031800	1.6198744047134983
chr2	206030900	206031900	2.354119613044612
chr2	206031000	206032000	2.660571346682555
chr2	206031100	206032100	2.9687951734021003
chr2	206031200	206032200	2.5922161195275533
chr2	206031300	206032300	2.4824335629523038
chr2	206031400	206032400	3.2337856475472404
chr2	206031500	206032500	3.5890610361339967
chr2	206031600	206032600	2.8026552491951744
chr2	206031700	206032700	2.658690719645327
chr2	206031800	206032800	2.324042296784897
chr2	206031900	206032900	1.6837246210285202
chr2	206032000	206033000	1.2069842427796609
chr2	206032100	206033100	0.49043507102093503
chr2	206032200	206033200	0.472661828933025
chr2	206032300	206033300	0.5772432955321851
chr2	206032400	206033400	0.21407366985288406
chr2	206032500	206033500	0.5201175019854256
chr2	206032600	206033600	0.4487912926987052
chr2	206032700	206033700	0.688047287071293
chr2	206032800	206033800	0.23885091623714635
chr2	206032900	206033900	0.183645534611022
chr2	206033000	206034000	0.5811562845838529
chr2	206033100	206034100	1.3568639082938314
chr2	206033200	206034200	1.4384987318167357
chr2	206033300	206034300	1.5634611755041885
chr2	206033400	206034400	2.2306322808295707
chr2	206033500	206034500	1.946908094279208
chr2	206033600	206034600	2.0489691400820442
chr2	206033700	206034700	1.7933646031101314
chr2	206033800	206034800	2.022745500559401
chr2	206033900	206034900	2.178464963714533
chr2	206034000	206035000	2.3087600342849246
chr2	206034100	206035100	2.3863196954494703
chr2	206034200	206035200	2.7041541604228567
chr2	206034300	206035300	2.5488553911166902
chr2	206034400	206035400	1.4425682576766194
chr2	206034500	206035500	1.8173960426870963
chr2	206034600	206035600	1.4496635937006157
chr2	206034700	206035700	1.8756740744736744
chr2	206034800	206035800	2.363297620905025
chr2	206034900	206035900	2.2510895567165767
chr2	206035000	206036000	2.018509578376899
chr2	206035100	206036100	1.740682324592833
chr2	206035200	206036200	1.0042605164033878
chr2	206035300	206036300	1.082847252476413
chr2	206035400	206036400	1.7240852296520448
chr2	206035500	206036500	1.195158628891699
chr2	206035600	206036600	1.2444206080721498
chr2	206035700	206036700	1.1481901523538325
chr2	206035800	206036800	1.2411082140786789
chr2	206035900	206036900	1.2480744184234174
chr2	206036000	206037000	1.275023703625994
chr2	206036100	206037100	0.9776044325308424
chr2	206036200	206037200	1.5378880270087756
chr2	206036300	206037300	1.9214409886327253
chr2	206036400	206037400	1.7711423428966786
chr2	206036500	206037500	1.7343383209978185
chr2	206036600	206037600	2.713085293633154
chr2	206036700	206037700	2.1189304552395383
chr2	206036800	206037800	1.7725733301785331
chr2	206036900	206037900	1.4324659894682388
chr2	206037000	206038000	1.5647041725373476
chr2	206037100	206038100	1.5898767162863143
chr2	206037200	206038200	1.6564765345304135
chr2	206037300	206038300	1.1579168424535324
chr2	206037400	206038400	1.0361898511151857
chr2	206037500	206038500	1.299897575009244
chr2	206037600	206038600	1.2409533839084492
chr2	206037700	206038700	1.7627516025308159
chr2	206037800	206038800	1.9055884346106604
chr2	206037900	206038900	1.8448876304553985
chr2	206038000	206039000	1.638847171629168
chr2	206038100	206039100	1.9718172609592644
chr2	206038200	206039200	2.754296036860454
chr2	206038300	206039300	2.710226987579113
chr2	206038400	206039400	2.6707107073787704
chr2	206038500	206039500	2.2588265938172376
chr2	206038600	206039600	2.150503709348384
chr2	206038700	206039700	2.198429431490704
chr2	206040300	206041300	0.9866284983533188
chr2	206040400	206041400	0.9847844677877952
chr2	206040500	206041500	0.5136849286393476
chr2	206040600	206041600	0.28024995622310245
chr2	206040700	206041700	0.05843619823436968
chr2	206040800	206041800	-0.4004517788654455
chr2	206040900	206041900	0.06560064121680956
chr2	206041000	206042000	0.14532312748277312
chr2	206041100	206042100	0.8811968138059411
chr2	206041200	206042200	0.951452032972648
chr2	206041300	206042300	0.8026301047660258
chr2	206041400	206042400	1.1453427619436898
chr2	206041500	206042500	1.2873308385943791
chr2	206041600	206042600	1.2278167800670443
chr2	206044500	206045500	-0.7809069749148917
chr2	206044600	206045600	-0.6869501810832888
chr2	206044700	206045700	-0.06775255965229271
chr2	206044800	206045800	-0.05321035202316614
chr2	206044900	206045900	-0.6084260825629504
chr2	206045000	206046000	-0.8131619521007782
chr2	206045100	206046100	-0.2104021131810904
chr2	206045200	206046200	-0.1610551933971709
chr2	206045300	206046300	0.7697757452203183
chr2	206045400	206046400	1.0067171475540782
chr2	206045500	206046500	0.7825678484315967
chr2	206045600	206046600	0.6906838840345431
chr2	206045700	206046700	0.2861236731614405
chr2	206045800	206046800	0.4371987697020805
chr2	206045900	206046900	0.6378801757744889
chr2	206046000	206047000	0.9212812128037375
chr2	206046100	206047100	0.7528310336850585
chr2	206046700	206047700	0.1913383961683388
chr2	206046800	206047800	0.07069865852911293
chr2	206047900	206048900	1.7269649933068034
chr2	206048000	206049000	1.7716108614533448
chr2	206048100	206049100	1.9550716192430908
chr2	206048200	206049200	1.6154506761541794
chr2	206048300	206049300	1.6748449560889336
chr2	206048400	206049400	1.0358030243950276
chr2	206048500	206049500	1.4876514024733445
chr2	206048600	206049600	1.1995894184038658
chr2	206048700	206049700	0.9754588658895028
chr2	206048800	206049800	1.3270691002130548
chr2	206048900	206049900	1.042376830893653
chr2	206049000	206050000	0.8800330618283916
chr2	206049100	206050100	0.4032148842369899
chr2	206049200	206050200	0.34366547106582396
chr2	206050600	206051600	-1.437168755632476
chr2	206050700	206051700	-1.4452463682690204
chr2	206050800	206051800	-1.0389273718626597
chr2	206050900	206051900	-0.11502964529843025
chr2	206051000	206052000	0.856247650684224
chr2	206051100	206052100	0.6066877552548116
chr2	206051200	206052200	0.4505061614949674
chr2	206051300	206052300	0.8657502265426489
chr2	206051400	206052400	1.563662665998279
chr2	206051500	206052500	1.9997130979328908
chr2	206051600	206052600	1.9534156563308225
chr2	206051700	206052700	2.039029085556474
chr2	206051800	206052800	2.0291601252421074
chr2	206051900	206052900	1.7162293030719908
chr2	206052000	206053000	1.9532658388896897
chr2	206052100	206053100	2.0767606339127496
chr2	206052200	206053200	2.2555991746610067
chr2	206052300	206053300	2.039111705861541
chr2	206052400	206053400	1.6753501805890558
chr2	206052500	206053500	1.4008515337831051
chr2	206052600	206053600	2.4730268974531504
chr2	206052700	206053700	2.822807073843038
chr2	206052800	206053800	2.5811641150571965
chr2	206053900	206054900	2.7433375062239858
chr2	206054000	206055000	2.950321505312507
chr2	206054100	206055100	3.051638930263492
chr2	206054200	206055200	3.2172161983144463
chr2	206054300	206055300	3.3078766773099075
chr2	206054400	206055400	3.2446403089748066
chr2	206054500	206055500	2.939999237072631
chr2	206054600	206055600	2.4146056107058147
chr2	206054700	206055700	2.3960972272788847
chr2	206054800	206055800	2.097309717435929
chr2	206054900	206055900	1.64233436217564
chr2	206055000	206056000	1.1886795463740774
chr2	206055100	206056100	1.3306645631294078
chr2	206055200	206056200	1.020597477801669
chr2	206055300	206056300	1.3457567134421842
chr2	206055400	206056400	1.1404571598110251
chr2	206055500	206056500	1.697352933822284
chr2	206055600	206056600	2.057397621231729
chr2	206055700	206056700	2.2313087490524333
chr2	206055800	206056800	2.5798427471161123
chr2	206055900	206056900	3.127250754256192
chr2	206056000	206057000	3.51587439119025
chr2	206056100	206057100	3.660805011710256
chr2	206056200	206057200	3.5119894749938227
chr2	206056300	206057300	2.743124219398442
chr2	206056400	206057400	3.040947517815523
chr2	206056500	206057500	2.735032258863361
chr2	206056600	206057600	2.3930012507794403
chr2	206056700	206057700	2.35208877552244
chr2	206056800	206057800	1.8084455040571656
chr2	206056900	206057900	1.3763805566977854
chr2	206057000	206058000	0.412676470042834
chr2	206057100	206058100	0.005113453043173896
chr2	206059000	206060000	0.33907659557858794
chr2	206059100	206060100	0.2571628674233489
chr2	206059200	206060200	0.12582383195598862
chr2	206059300	206060300	0.9169953857148688
chr2	206059400	206060400	1.8056205582680869
chr2	206059500	206060500	2.2701139418190497
chr2	206060600	206061600	0.7410422214611602
chr2	206060700	206061700	0.181924526961876
chr2	206060800	206061800	-0.10648071298008573
chr2	206060900	206061900	-0.043686319648585714
chr2	206061000	206062000	0.06514027749868209
chr2	206061100	206062100	0.2778498004218632
chr2	206061200	206062200	0.7009861019198342
chr2	206061300	206062300	0.41652561461404825
chr2	206061400	206062400	0.962823986700442
chr2	206061500	206062500	1.831605722665569
chr2	206061600	206062600	2.011217827684396
chr2	206061700	206062700	2.3581686006221547
chr2	206061800	206062800	2.9055513084533597
chr2	206061900	206062900	3.4447529516573514
chr2	206062000	206063000	4.603773048109649
chr2	206062100	206063100	4.8816909522954886
chr2	206062200	206063200	5.055277037604052
chr2	206062300	206063300	5.201409450913972
chr2	206062400	206063400	5.3711228632944685
chr2	206062500	206063500	5.0663724020844105
chr2	206062600	206063600	5.1462999036636985
chr2	206062700	206063700	4.967671388153728
chr2	206062800	206063800	4.6714560007040875
chr2	206062900	206063900	4.145588565767538
chr2	206063000	206064000	3.406792445778067
chr2	206063100	206064100	3.1344265053693605
chr2	206063200	206064200	2.5418846941513302
chr2	206063300	206064300	2.3685972633833132
chr2	206063400	206064400	2.1679968889007277
chr2	206063500	206064500	2.147179752411004
chr2	206063600	206064600	1.1914600773230253
chr2	206063700	206064700	1.6132122971412974
chr2	206063800	206064800	1.9270168126243143
chr2	206063900	206064900	2.243305603793597
chr2	206064000	206065000	1.9643679805528993
chr2	206064100	206065100	1.4613688363112745
chr2	206064200	206065200	1.815917848679676
chr2	206064300	206065300	2.1103093156461936
chr2	206064400	206065400	1.9093106400154147
chr2	206064500	206065500	1.8069076680682965
chr2	206064600	206065600	2.156709435626603
chr2	206064700	206065700	1.3313115224285903
chr2	206064800	206065800	1.0166479748441508
chr2	206064900	206065900	0.9185304401001728
chr2	206065000	206066000	1.6168037081048607
chr2	206065100	206066100	1.9162650858116628
chr2	206065200	206066200	1.6407135903198733
chr2	206065300	206066300	1.376798179758342
chr2	206065400	206066400	1.643748569451575
chr2	206065500	206066500	1.7665996512275923
chr2	206065600	206066600	2.2044777884712388
chr2	206065700	206066700	2.3748907130221504
chr2	206066900	206067900	-0.4736885191296898
chr2	206067000	206068000	-0.35214816214829
chr2	206067100	206068100	-0.3891713235358791
chr2	206067200	206068200	-0.30749728373114665
chr2	206067300	206068300	-0.7333970847111294
chr2	206067400	206068400	-0.28139056520763783
chr2	206067500	206068500	-0.1948686383131743
chr2	206067600	206068600	0.6012888306740589
chr2	206067700	206068700	0.4934120662952504
chr2	206067800	206068800	0.8906626923994063
chr2	206067900	206068900	1.0332128621332857
chr2	206068000	206069000	0.9516400163582077
chr2	206068100	206069100	0.6179252117524975
chr2	206068200	206069200	-0.008568169637186651
chr2	206068300	206069300	0.248748235247626
chr2	206068400	206069400	0.5700369712823055
chr2	206068500	206069500	0.5040558552858393
chr2	206068600	206069600	-0.22112048357047773
chr2	206068700	206069700	-0.09765205187050678
chr2	206068800	206069800	-0.07095787219483161
chr2	206068900	206069900	0.4889990104113014
chr2	206069000	206070000	-0.702622868750645
chr2	206069100	206070100	-0.10512614317828704
chr2	206069200	206070200	0.2536189822666188
chr2	206069300	206070300	0.3640906719265503
chr2	206069400	206070400	0.10517045309491024
chr2	206069500	206070500	0.6458158554866908
chr2	206069600	206070600	1.228617653982384
chr2	206069700	206070700	1.929443661761146
chr2	206069800	206070800	2.0523414270429754
chr2	206072300	206073300	0.8333641490697017
chr2	206072400	206073400	0.10171542629679084
chr2	206072500	206073500	0.026177263622296092
chr2	206072600	206073600	0.31525269069251405
chr2	206072700	206073700	0.413703906552215
chr2	206072800	206073800	0.3376956628617802
chr2	206072900	206073900	0.5653677735499046
chr2	206073000	206074000	0.4166780242373252
chr2	206073100	206074100	0.901912058969954
chr2	206073200	206074200	1.1031546632017937
chr2	206073300	206074300	0.8508819170535482
chr2	206073400	206074400	1.3936792818170771
chr2	206073500	206074500	1.7578473421478091
chr2	206073600	206074600	1.6567038624435608
chr2	206073700	206074700	1.645529818721058
chr2	206073800	206074800	1.541851596981083
chr2	206073900	206074900	1.413710095624258
chr2	206074000	206075000	1.6591111248062667
chr2	206075900	206076900	-1.986335874651886
chr2	206076000	206077000	-1.7223591476458688
chr2	206076100	206077100	-1.8271380979339669
chr2	206076200	206077200	-1.901403531047084
chr2	206076300	206077300	-1.5849928128655748
chr2	206076400	206077400	-1.1668461808611648
chr2	206076500	206077500	-0.9245815337978072
chr2	206076600	206077600	-0.9759359892355663
chr2	206076700	206077700	-0.5734746138369629
chr2	206078100	206079100	1.3224342993700182
chr2	206078200	206079200	1.0291010106111855
chr2	206078300	206079300	1.3044423948881934
chr2	206078400	206079400	0.9389752892336654
chr2	206078500	206079500	0.9527738189618188
chr2	206078600	206079600	0.8707319580207351
chr2	206078700	206079700	0.5814915407815476
chr2	206078800	206079800	0.4741248795559765
chr2	206078900	206079900	0.5096912199857184
chr2	206079000	206080000	0.5009398982106532
chr2	206079100	206080100	0.08829409330291699
chr2	206079200	206080200	-0.2826044243651744
chr2	206079300	206080300	-0.7895432711026853
chr2	206079400	206080400	-0.7686770014624011
chr2	206079500	206080500	-1.1464711156507936
chr2	206079600	206080600	-1.3533584562048826
chr2	206079700	206080700	-1.3747229150267548
chr2	206079800	206080800	-1.5058702354186817
chr2	206079900	206080900	-1.1719224290237198
chr2	206081800	206082800	2.5912519152465783
chr2	206081900	206082900	1.9622299926071545
chr2	206082000	206083000	2.201795993545171
chr2	206082100	206083100	2.9110323196657366
chr2	206082200	206083200	2.6026983595244526
chr2	206082300	206083300	1.7111565369194148
chr2	206082400	206083400	1.6597333064420519
chr2	206082500	206083500	1.4901821317134218
chr2	206082600	206083600	0.6752730199992791
chr2	206082700	206083700	1.6123171653787296
chr2	206082800	206083800	1.6489092817443325
chr2	206083900	206084900	0.4104895249878247
chr2	206084000	206085000	-0.07731075065775733
chr2	206084100	206085100	0.460962762636532
chr2	206084200	206085200	1.0084530618684229
chr2	206084300	206085300	1.5012428552351431
chr2	206084400	206085400	1.7639766047958203
chr2	206084500	206085500	2.6087308176469426
chr2	206084600	206085600	3.5784559611346483
chr2	206084700	206085700	4.0000949405284745
chr2	206084800	206085800	4.269423215935648
chr2	206084900	206085900	4.439024782375786
chr2	206085000	206086000	4.5498934172485015
chr2	206085100	206086100	3.7571231411214794
chr2	206085200	206086200	3.5071314602126606
chr2	206085300	206086300	3.2874556474264502
chr2	206085400	206086400	3.0506948223750463
chr2	206085500	206086500	2.7450244929020973
chr2	206085600	206086600	1.7598997527541025
chr2	206085700	206086700	1.3771163808496645
chr2	206085800	206086800	0.7288845384574624
chr2	206085900	206086900	1.4961263748860358
chr2	206086000	206087000	1.8947461031023674
chr2	206086100	206087100	2.781393915204856
chr2	206086200	206087200	2.7447124189366123
chr2	206086300	206087300	2.6939266990734825
chr2	206086400	206087400	2.6629530660704885
chr2	206086500	206087500	3.1507946200246724
chr2	206086600	206087600	3.273237089525717
chr2	206086700	206087700	3.3135474307440647
chr2	206087900	206088900	1.1255382095616269
chr2	206088000	206089000	1.3397730631684652
chr2	206088100	206089100	1.5865760472647117
chr2	206088200	206089200	1.346206386755643
chr2	206088300	206089300	1.971613190087345
chr2	206088400	206089400	1.7358239661770385
chr2	206088500	206089500	1.0149930631349828
chr2	206088600	206089600	0.9517471564900248
chr2	206088700	206089700	0.950435416067408
chr2	206088800	206089800	1.6256863475438887
chr2	206088900	206089900	1.2788820348757317
chr2	206089000	206090000	0.9171985505693167
chr2	206089100	206090100	0.7750657986246228
chr2	206089200	206090200	0.9404848505951964
chr2	206089300	206090300	0.5755212919349183
chr2	206089400	206090400	0.8701610542300794
chr2	206091900	206092900	1.0498615765409058
chr2	206092000	206093000	1.4041246866777284
chr2	206092100	206093100	1.4062755164849727
chr2	206092200	206093200	1.9109469344223688
chr2	206092300	206093300	1.4375515937459762
chr2	206092400	206093400	1.361431861042456
chr2	206092500	206093500	1.1902268639655569
chr2	206092600	206093600	1.1851408991431958
chr2	206092700	206093700	0.8831654443061869
chr2	206092800	206093800	0.8474665343522639
chr2	206092900	206093900	0.28881584660591864
chr2	206093000	206094000	0.19998782517304622
chr2	206093100	206094100	-0.0671781371513425
chr2	206093200	206094200	-0.39396834908161626
chr2	206093300	206094300	-0.10349775825822508
chr2	206093400	206094400	0.4253197062131479
chr2	206093500	206094500	0.7082906949786841
chr2	206093600	206094600	0.9465460767363104
chr2	206093700	206094700	1.2937976691495852
chr2	206093800	206094800	1.1727173747405126
chr2	206093900	206094900	2.1083860536470707
chr2	206094000	206095000	1.8073018689434106
chr2	206094100	206095100	2.252833601301501
chr2	206094200	206095200	2.25100987213894
chr2	206094300	206095300	1.9935041114920868
chr2	206094400	206095400	2.3928617653736053
chr2	206094500	206095500	2.5667339492751258
chr2	206094600	206095600	2.338954236347078
chr2	206094700	206095700	2.146574823182425
chr2	206094800	206095800	1.8228129052921918
chr2	206094900	206095900	1.158678920558397
chr2	206095000	206096000	1.066558513601213
chr2	206095100	206096100	1.2535966376181538
chr2	206095200	206096200	1.2640748257664685
chr2	206095300	206096300	0.8220717988156923
chr2	206095400	206096400	0.8315166626727882
chr2	206095500	206096500	0.7077298439116405
chr2	206095600	206096600	1.2995570295325636
chr2	206095700	206096700	1.3690423810117278
chr2	206095800	206096800	1.76001114180935
chr2	206095900	206096900	2.3514511999377725
chr2	206096000	206097000	2.70961703894699
chr2	206096100	206097100	1.7373405522139331
chr2	206096200	206097200	1.2257144959742357
chr2	206096300	206097300	2.0076903381390907
chr2	206096400	206097400	2.180120215167973
chr2	206096500	206097500	2.65947973738044
chr2	206096600	206097600	2.5942628648139627
chr2	206096700	206097700	2.2470220074961698
chr2	206096800	206097800	1.5210875436956417
chr2	206096900	206097900	1.6688537170911744
chr2	206097000	206098000	0.6985256395453996
chr2	206097100	206098100	1.1100115238920192
chr2	206097200	206098200	1.5214995033919572
chr2	206097300	206098300	1.241893500601753
chr2	206097400	206098400	1.3286326826731218
chr2	206097500	206098500	0.9004174370487749
chr2	206097600	206098600	0.5167634654123565
chr2	206097700	206098700	1.0473342582474887
chr2	206097800	206098800	1.6059782158876446
chr2	206097900	206098900	1.7524799225191068
chr2	206098200	206099200	1.8085976332005176
chr2	206098300	206099300	1.3371681559257396
chr2	206098400	206099400	1.0378161018399643
chr2	206099000	206100000	1.010911405280074
chr2	206099100	206100100	1.6592898380383825
chr2	206100500	206101500	2.7325291449612408
chr2	206100600	206101600	2.6674824619064563
chr2	206100700	206101700	2.1574803214786717
chr2	206100800	206101800	2.445000247878024
chr2	206100900	206101900	2.4144914446185712
chr2	206101000	206102000	2.269874209542206
chr2	206101100	206102100	1.6661108215075997
chr2	206101200	206102200	1.1424285728206665
chr2	206101300	206102300	0.9999366031207936
chr2	206101400	206102400	0.8409847291485416
chr2	206101500	206102500	0.8406313427365156
chr2	206101600	206102600	1.0782047350914887
chr2	206101700	206102700	0.926127476891224
chr2	206101800	206102800	1.1801576812417087
chr2	206101900	206102900	0.7577920612008152
chr2	206102000	206103000	1.1082197100703135
chr2	206102100	206103100	1.5379755848372774
chr2	206102200	206103200	1.7712335500078382
chr2	206102300	206103300	1.5107341703317223
chr2	206102400	206103400	2.113166871609385
chr2	206102500	206103500	1.9115320558822368
chr2	206102600	206103600	1.6724177734285794
chr2	206102700	206103700	2.0844125724854834
chr2	206102800	206103800	1.4887192783318062
chr2	206102900	206103900	1.9805531930939493
chr2	206103000	206104000	2.1492719686696047
chr2	206103100	206104100	1.557155723906306
chr2	206103200	206104200	1.8911388849965736
chr2	206103300	206104300	1.8271594187925309
chr2	206103400	206104400	2.023414488415201
chr2	206103500	206104500	2.7413031741030784
chr2	206103600	206104600	3.1109276906835848
chr2	206104600	206105600	0.9428441893727812
chr2	206104700	206105700	0.8216758027400178
chr2	206104800	206105800	0.5649303855814171
chr2	206104900	206105900	0.6342085695268652
chr2	206105000	206106000	1.3182069028091992
chr2	206105100	206106100	1.219528810123133
chr2	206105200	206106200	0.9089895819297468
chr2	206105300	206106300	0.4096519833891601
chr2	206105400	206106400	0.18997136870790632
chr2	206105500	206106500	0.2943783047483345
chr2	206105600	206106600	0.15330464261260948
chr2	206105700	206106700	-0.42263141516177066
chr2	206105800	206106800	-0.0575303349480241
chr2	206105900	206106900	-0.23506555573143045
chr2	206106000	206107000	0.362124241591742
chr2	206106100	206107100	0.17099934056922034
chr2	206106200	206107200	0.7292285613990788
chr2	206106300	206107300	1.3131650483580002
chr2	206106400	206107400	1.532675197054717
chr2	206106500	206107500	1.5894591555614437
chr2	206106600	206107600	1.6726174157666478
chr2	206106700	206107700	2.322114956769433
chr2	206106800	206107800	2.3458256291112654
chr2	206110000	206111000	0.5195464975741743
chr2	206110100	206111100	0.34104702674714715
chr2	206110200	206111200	0.583671837954837
chr2	206110300	206111300	-0.0838480433571007
chr2	206111400	206112400	-0.29283626217228603
chr2	206111500	206112500	0.06461518416944005
chr2	206111600	206112600	0.17083554036495202
chr2	206111700	206112700	0.12729457559968824
chr2	206111800	206112800	0.4947174537942253
chr2	206111900	206112900	0.7358912950494009
chr2	206112000	206113000	1.634724289005634
chr2	206112100	206113100	1.2215040312245995
chr2	206112200	206113200	0.9600028029728582
chr2	206112300	206113300	0.96213078366229
chr2	206112400	206113400	0.6784600959282807
chr2	206112500	206113500	0.09667552204319528
chr2	206112600	206113600	-0.5748578459158369
chr2	206112700	206113700	-0.735636824487495
chr2	206112800	206113800	-0.9460670461226524
chr2	206112900	206113900	-1.2243102812669977
chr2	206113000	206114000	-1.5156990681522324
chr2	206113100	206114100	-1.0309167599452709
chr2	206113200	206114200	-0.8269017417985989
chr2	206113300	206114300	-0.206925975062596
chr2	206113400	206114400	-0.04660804538521191
chr2	206113500	206114500	0.8656935796381519
chr2	206113600	206114600	0.7421705539084714
chr2	206114000	206115000	1.0506670346930749
chr2	206114100	206115100	0.3424839530112199
chr2	206114200	206115200	0.633941247665978
chr2	206114300	206115300	0.18558636124029848
chr2	206114400	206115400	0.02962413692011045
chr2	206114500	206115500	-0.2859590214024944
chr2	206114600	206115600	-0.015758211957883142
chr2	206114700	206115700	-0.5393575314412329
chr2	206114800	206115800	-0.290444940339536
chr2	206114900	206115900	-0.03228705262413849
chr2	206115000	206116000	-0.2409273140213637
chr2	206115100	206116100	0.4868008450116556
chr2	206115200	206116200	0.05372809018874916
chr2	206115300	206116300	0.042014480688119804
chr2	206115400	206116400	0.1571418268189856
chr2	206116200	206117200	0.3602041582875853
chr2	206116300	206117300	0.4585402885160606
chr2	206116400	206117400	0.17018417050842785
chr2	206116500	206117500	0.10028807455221236
chr2	206116600	206117600	-0.13899559389319374
chr2	206116700	206117700	-0.24378925541150284
chr2	206116800	206117800	-0.4240218798824971
chr2	206116900	206117900	-1.0304700937725917
chr2	206117000	206118000	-0.9829437365823233
chr2	206117800	206118800	-1.1199256449614952
chr2	206117900	206118900	-0.08187901323389774
chr2	206118000	206119000	-0.4458520141802576
chr2	206118100	206119100	-0.3145037561464197
chr2	206118200	206119200	-0.2848428782779364
chr2	206118300	206119300	-0.7004984396295701
chr2	206118400	206119400	-0.4518347995890404
chr2	206118500	206119500	-0.3266035466722996
chr2	206118600	206119600	0.11063651484241628
chr2	206118700	206119700	0.8034216379304062
chr2	206118800	206119800	0.16903028528058092
chr2	206118900	206119900	-0.31994948800257905
chr2	206119000	206120000	0.12439380038315116
chr2	206119100	206120100	0.25454814162605266
chr2	206119200	206120200	0.17245919520231004
chr2	206119300	206120300	0.4427020832309821
chr2	206119400	206120400	0.0789469730818626
chr2	206119500	206120500	0.3297060864901177
chr2	206119600	206120600	-0.0033869637238717787
chr2	206119700	206120700	-0.2995309947546255
chr2	206119800	206120800	-0.6901544993965126
chr2	206119900	206120900	-1.2916652835004276
chr2	206120000	206121000	-1.2070086420560542
chr2	206120100	206121100	-1.5830532467526823
chr2	206120200	206121200	-1.5355689090444726
chr2	206120300	206121300	-1.596267434615949
chr2	206120400	206121400	-1.3112366220077911
chr2	206120500	206121500	-1.4830107715495109
chr2	206120600	206121600	-1.0142201790217726
chr2	206120700	206121700	-1.2402783363147338
chr2	206120800	206121800	-0.7504200512532261
chr2	206120900	206121900	-0.057228457989438174
chr2	206121000	206122000	-1.0349876519412762
chr2	206121100	206122100	-1.0148059268452954
chr2	206121200	206122200	-1.0190267455051156
chr2	206121300	206122300	-1.337478857809298
chr2	206121400	206122400	-1.1879630130395236
chr2	206121500	206122500	-1.2401809325734927
chr2	206121600	206122600	-1.5161764311153976
chr2	206122700	206123700	0.6167966901217229
chr2	206122800	206123800	-0.013307400305241477
chr2	206122900	206123900	-0.20608723023578807
chr2	206123000	206124000	-0.4862088883046672
chr2	206123100	206124100	-0.4023577567675095
chr2	206123200	206124200	-0.5372243170220642
chr2	206123300	206124300	-0.5576235380846987
chr2	206123400	206124400	-1.1344400791598404
chr2	206123500	206124500	-1.5367398357607007
chr2	206123600	206124600	-1.3831482831659394
chr2	206123700	206124700	-1.4881441926556325
chr2	206123800	206124800	-0.939607057533978
chr2	206123900	206124900	-1.0500679274207152
chr2	206124000	206125000	-0.6900242931902032
chr2	206124100	206125100	-0.6593009191334502
chr2	206124200	206125200	0.3046981003781665
chr2	206124300	206125300	0.9574793270780813
chr2	206124400	206125400	1.2308033160976084
chr2	206124500	206125500	1.5100214359409143
chr2	206124600	206125600	1.134070608489367
chr2	206124700	206125700	1.1035932682452558
chr2	206124800	206125800	0.4984593653965626
chr2	206124900	206125900	0.3606240323867022
chr2	206125000	206126000	-0.21070167122589795
chr2	206125100	206126100	0.4443840176264072
chr2	206125200	206126200	-0.2673480281999332
chr2	206125300	206126300	-0.5802632223285483
chr2	206125400	206126400	-0.4758606153040682
chr2	206125500	206126500	-0.7753152523212375
chr2	206125600	206126600	-0.39610763378793024
chr2	206125700	206126700	-0.2547399661106594
chr2	206125800	206126800	0.2681733798725586
chr2	206125900	206126900	0.7772914005758842
chr2	206126000	206127000	0.9658096769304936
chr2	206126100	206127100	0.6255653443773055
chr2	206126200	206127200	0.6091991981919606
chr2	206126300	206127300	0.7253093825479905
chr2	206126400	206127400	1.0428529349655309
chr2	206126500	206127500	1.4329082602755898
chr2	206126600	206127600	1.6470381436422468
chr2	206126700	206127700	1.4124418611725638
chr2	206126800	206127800	1.1984672206456324
chr2	206126900	206127900	1.0491817200476192
chr2	206127000	206128000	1.5627695845855278
chr2	206127100	206128100	1.5226466694602052
chr2	206127200	206128200	1.3855082145258428
chr2	206127300	206128300	0.9441351033205316
chr2	206127400	206128400	0.19901333217821768
chr2	206127500	206128500	0.05288521918666405
chr2	206127600	206128600	0.13823319770712225
chr2	206127700	206128700	0.06440652234936611
chr2	206127800	206128800	0.3964356258523226
chr2	206127900	206128900	0.7981722712876185
chr2	206128000	206129000	-0.7754061594776485
chr2	206128100	206129100	-0.4238041952100183
chr2	206128200	206129200	-0.7788331800316679
chr2	206128300	206129300	-1.1537062796066682
chr2	206128400	206129400	-0.8029167181442373
chr2	206128500	206129500	-0.8520383250705669
chr2	206128600	206129600	-1.0955555047564702
chr2	206128700	206129700	-0.5339644318640877
chr2	206128800	206129800	-0.4638780239173801
chr2	206128900	206129900	-1.0737340101183008
chr2	206129000	206130000	-0.6775268632123956
chr2	206129100	206130100	-0.6294683868531394
chr2	206129200	206130200	-0.28620414231117
chr2	206129300	206130300	0.14790609124818554
chr2	206129400	206130400	0.2196132075935389
chr2	206129500	206130500	0.2708271552410584
chr2	206129600	206130600	-0.0916279752320322
chr2	206129700	206130700	-0.6814201381687462
chr2	206129800	206130800	-0.9768382273048526
chr2	206129900	206130900	-0.6318469332727656
chr2	206130000	206131000	-0.6642960585748485
chr2	206130100	206131100	-2.0885835700076067
chr2	206130200	206131200	-2.1185510832943035
chr2	206130300	206131300	-2.279855653713873
chr2	206130400	206131400	-2.094902893009941
chr2	206130500	206131500	-1.9420338207746848
chr2	206130600	206131600	-1.1232270574354122
chr2	206130700	206131700	-0.4683475562453847
chr2	206130800	206131800	-0.6372524905893835
chr2	206130900	206131900	-0.15568806280951242
chr2	206131000	206132000	0.4347053335715123
chr2	206131100	206132100	1.5588769272854972
chr2	206131200	206132200	1.1915943016414483
chr2	206131300	206132300	1.209529471003699
chr2	206131400	206132400	0.8014820848802364
chr2	206131500	206132500	-0.13852054446969653
chr2	206131600	206132600	0.3066186414166371
chr2	206131700	206132700	0.4075797539488297
chr2	206131800	206132800	0.7794967876299452
chr2	206131900	206132900	0.4059247536742361
chr2	206132000	206133000	-0.06341479264403246
chr2	206132100	206133100	-0.6538024114605075
chr2	206132200	206133200	-0.13179971342176228
chr2	206132300	206133300	-0.25365537769455393
chr2	206132400	206133400	-0.22262870383406588
chr2	206132500	206133500	0.5200739731727142
chr2	206132600	206133600	-0.2417123722307909
chr2	206132700	206133700	-1.0405488767907471
chr2	206132800	206133800	-1.2355994862175337
chr2	206132900	206133900	-1.2361533880931317
chr2	206133800	206134800	-0.012615474264636613
chr2	206133900	206134900	0.6712686409699679
chr2	206134000	206135000	0.7030936157863718
chr2	206134100	206135100	0.24431795692947256
chr2	206134200	206135200	-0.034758500105606195
chr2	206134300	206135300	0.33091485292229483
chr2	206134400	206135400	0.8743861172443046
chr2	206134500	206135500	0.7842963176588817
chr2	206134600	206135600	0.9714471513871014
chr2	206134700	206135700	1.0001689070999986
chr2	206134800	206135800	0.9318783133899542
chr2	206134900	206135900	0.7557112016943741
chr2	206135000	206136000	1.0310302813569974
chr2	206135100	206136100	1.5686466096996072
chr2	206135200	206136200	1.9274606994371963
chr2	206135400	206136400	1.06080894573377
chr2	206136700	206137700	0.3890240028256035
chr2	206136800	206137800	0.15322192987113065
chr2	206136900	206137900	0.07921918622925203
chr2	206137000	206138000	-0.028206366437652293
chr2	206137100	206138100	-0.2418200177953168
chr2	206137200	206138200	0.1387252096934248
chr2	206137300	206138300	-0.39739918901502297
chr2	206137400	206138400	-0.2514022616069594
chr2	206137800	206138800	-0.1132351572301454
chr2	206137900	206138900	-0.3139225244937305
chr2	206138000	206139000	0.13542772743519596
chr2	206138100	206139100	0.5514109850995941
chr2	206138200	206139200	0.7419494904747264
chr2	206138300	206139300	0.8231858128846614
chr2	206138400	206139400	0.7413337570759043
chr2	206138500	206139500	0.7321007898371209
chr2	206138600	206139600	0.7811113418426147
chr2	206138700	206139700	1.2915004193734554
chr2	206138800	206139800	0.6711599242128754
chr2	206140000	206141000	-1.2053662953683235
chr2	206140100	206141100	-2.0163164741506194
chr2	206140200	206141200	-0.9128066636041045
chr2	206140300	206141300	-0.7603778681734119
chr2	206141800	206142800	1.647375945866077
chr2	206141900	206142900	1.0642509243607507
chr2	206142000	206143000	0.5688998490680777
chr2	206142100	206143100	0.7329567671966394
chr2	206142200	206143200	1.1988287062858392
chr2	206142300	206143300	1.503784331751892
chr2	206142400	206143400	1.3238129694501384
chr2	206142500	206143500	0.3875277934252353
chr2	206142600	206143600	0.3998076313780389
chr2	206142700	206143700	-0.05879793530797973
chr2	206142800	206143800	0.01459330810663756
chr2	206142900	206143900	0.3623234824004802
chr2	206143000	206144000	0.24680415932799024
chr2	206143100	206144100	0.07590266684512842
chr2	206143200	206144200	-0.2867083549703913
chr2	206143300	206144300	-0.2952331179243337
chr2	206143400	206144400	-0.515416295815943
chr2	206143500	206144500	-0.13719016417896707
chr2	206143600	206144600	-0.00755701575283838
chr2	206143700	206144700	0.5668421785332561
chr2	206143800	206144800	0.5404590918716438
chr2	206143900	206144900	0.5589319910984528
chr2	206144000	206145000	0.9900813784412198
chr2	206144100	206145100	1.3745159966232896
chr2	206144200	206145200	1.525676030407559
chr2	206144300	206145300	1.3783479634505962
chr2	206144400	206145400	2.2869596357802293
chr2	206144500	206145500	2.593625377180975
chr2	206144600	206145600	2.2921587004063904
chr2	206144700	206145700	2.4639919480069365
chr2	206144800	206145800	2.154143266240611
chr2	206144900	206145900	2.049099582045983
chr2	206145000	206146000	0.9257806784427801
chr2	206145100	206146100	1.2588315731638993
chr2	206145200	206146200	0.8732164648813249
chr2	206145300	206146300	0.9118009189867072
chr2	206145400	206146400	0.16662832013939702
chr2	206145500	206146500	-0.032472782614641815
chr2	206145600	206146600	-0.24756478369624424
chr2	206145700	206146700	-0.28289721042214416
chr2	206145800	206146800	-0.10727252706872736
chr2	206145900	206146900	0.5480352600082635
chr2	206146000	206147000	1.1655849897762962
chr2	206146100	206147100	0.8543875326728149
chr2	206146200	206147200	0.7420794804726218
chr2	206146300	206147300	0.4115213882805708
chr2	206146400	206147400	0.3084523773037053
chr2	206146500	206147500	-0.0593816494991524
chr2	206146600	206147600	0.5047618847379908
chr2	206146700	206147700	0.2785474649337744
chr2	206146800	206147800	0.7231895716741851
chr2	206146900	206147900	0.2342310978110413
chr2	206147000	206148000	0.4396974905200626
chr2	206147100	206148100	0.7591729521838717
chr2	206147200	206148200	0.4597363096082752
chr2	206147300	206148300	0.4988381881883834
chr2	206147400	206148400	1.0117380476557931
chr2	206147500	206148500	1.267994862115085
chr2	206147600	206148600	0.9427994396721424
chr2	206147700	206148700	0.4833151929599873
chr2	206147800	206148800	-0.6020756378245502
chr2	206147900	206148900	-0.7157412089356183
chr2	206148000	206149000	-0.6741929607652359
chr2	206148100	206149100	-1.5755835901189132
chr2	206148200	206149200	-0.9129338999183588
chr2	206148300	206149300	-1.3590933039254731
chr2	206148400	206149400	-2.069722414200585
chr2	206148500	206149500	-2.50119040629512
chr2	206148600	206149600	-2.6542350516343367
chr2	206148700	206149700	-2.440475480507053
chr2	206148800	206149800	-1.7535713898533625
chr2	206148900	206149900	-1.695053793256084
chr2	206150000	206151000	1.9662027408396312
chr2	206150100	206151100	1.4627420473313009
chr2	206150200	206151200	0.5636802051003297
chr2	206150300	206151300	-0.14546233989436355
chr2	206150400	206151400	0.368630073125674
chr2	206150500	206151500	0.4102453867688734
chr2	206150600	206151600	0.6215428454486509
chr2	206150700	206151700	1.6469028703143602
chr2	206150800	206151800	1.1549482677218401
chr2	206150900	206151900	1.2995022795439686
chr2	206151000	206152000	0.5451595124281656
chr2	206151100	206152100	0.6849647686126532
chr2	206151200	206152200	1.5706035200565225
chr2	206151300	206152300	1.271405664787257
chr2	206151400	206152400	0.6726706629631308
chr2	206151500	206152500	0.9424568789606774
chr2	206151600	206152600	0.44434937462845137
chr2	206151700	206152700	-0.4224370034995944
chr2	206152000	206153000	-0.04942682266017538
chr2	206152100	206153100	-0.7549590389601465
chr2	206152200	206153200	-1.0939865130745592
chr2	206153000	206154000	-1.0393436325900545
chr2	206153200	206154200	0.010654963502096356
chr2	206153300	206154300	0.06364260861116232
chr2	206153400	206154400	-0.28127762379607696
chr2	206153500	206154500	-0.7240750663505171
chr2	206153600	206154600	-1.1047864589092025
chr2	206153700	206154700	-0.9555554940375832
chr2	206153800	206154800	-0.3524397844965103
chr2	206153900	206154900	-0.7325752973618491
chr2	206156300	206157300	-0.7691825531720486
chr2	206156400	206157400	-1.7823166430105155
chr2	206156500	206157500	-1.7368471273152255
chr2	206156600	206157600	-1.6032816991624552
chr2	206156700	206157700	-1.5282740026476005
chr2	206156800	206157800	-1.1754964722236954
chr2	206156900	206157900	-1.1714496295402326
chr2	206157000	206158000	-0.7010022186588878
chr2	206157100	206158100	-0.5888878235714118
chr2	206157200	206158200	-0.9959444734552678
chr2	206157300	206158300	-1.8632390765199345
chr2	206157400	206158400	-0.9667786664950676
chr2	206157500	206158500	-0.8418724460668382
chr2	206157600	206158600	-1.0402475257569783
chr2	206157700	206158700	-1.1424664243608469
chr2	206157800	206158800	-1.2059069835928582
chr2	206157900	206158900	-1.057555978688038
chr2	206159700	206160700	1.5813736372810856
chr2	206159800	206160800	1.4412588729264515
chr2	206159900	206160900	1.517166088180891
chr2	206160000	206161000	1.4167273608045596
chr2	206160100	206161100	1.5595369566604111
chr2	206160200	206161200	1.8064211483794297
chr2	206160300	206161300	2.1700318695897542
chr2	206160400	206161400	1.6734276903929628
chr2	206160500	206161500	2.05530220778778
chr2	206160600	206161600	1.71860828450604
chr2	206160700	206161700	1.3015339234038514
chr2	206160800	206161800	1.657331181353893
chr2	206160900	206161900	1.6616269633430474
chr2	206161000	206162000	1.7313413050363222
chr2	206161100	206162100	1.2411135461011265
chr2	206161200	206162200	0.2115477447927047
chr2	206161300	206162300	-0.6860484728015646
chr2	206161400	206162400	-0.2465013387705728
chr2	206162000	206163000	1.4795112720410086
chr2	206162100	206163100	0.7296086318048897
chr2	206162200	206163200	0.4881776126410842
chr2	206162300	206163300	0.1917590821563945
chr2	206162400	206163400	0.10265662881485248
chr2	206162500	206163500	0.13049106997437407
chr2	206162600	206163600	-0.1826359581628966
chr2	206162700	206163700	0.13004958006882975
chr2	206162800	206163800	-0.7007416240757635
chr2	206162900	206163900	-1.3252165249656065
chr2	206164000	206165000	1.4055807248639025
chr2	206166700	206167700	1.7656035151132954
chr2	206166800	206167800	3.073885140652316
chr2	206166900	206167900	3.0944637751198125
chr2	206167000	206168000	2.9073588804834856
chr2	206167100	206168100	2.8488636817359865
chr2	206167200	206168200	2.646564151138812
chr2	206167300	206168300	1.7505215341878781
chr2	206167400	206168400	1.7458330753057782
chr2	206167500	206168500	1.423793724957751
chr2	206167600	206168600	1.4325514551117233
chr2	206167700	206168700	1.7327989244157094
chr2	206167800	206168800	0.8979017688893559
chr2	206167900	206168900	0.5673978882166657
chr2	206168000	206169000	0.6255435064631029
chr2	206168100	206169100	0.8602457138616211
chr2	206168200	206169200	0.7511643232613042
chr2	206168300	206169300	1.0261385668616738
chr2	206168400	206169400	0.8426050968353286
chr2	206168500	206169500	1.1458738659074603
chr2	206168700	206169700	1.615792204770914
chr2	206168800	206169800	1.88195534718598
chr2	206168900	206169900	1.5327281109339417
chr2	206169000	206170000	1.0792778780889847
chr2	206169100	206170100	1.1331910557279878
chr2	206169200	206170200	0.8146062144973399
chr2	206169300	206170300	1.2747723431477218
chr2	206169400	206170400	1.5491893324302362
chr2	206169500	206170500	1.5710727713708423
chr2	206169600	206170600	1.265720762789286
chr2	206169700	206170700	0.8957915357854643
chr2	206169800	206170800	0.593257872683824
chr2	206169900	206170900	1.1466506927799844
chr2	206170000	206171000	1.767763703374067
chr2	206170100	206171100	1.6346032111486433
chr2	206170200	206171200	1.7517988538784062
chr2	206170300	206171300	1.7312882981248292
chr2	206170400	206171400	1.2566077144929586
chr2	206170500	206171500	0.7340927080785832
chr2	206170600	206171600	0.44396700690059504
chr2	206170700	206171700	0.6255320008340538
chr2	206174200	206175200	1.048257087522239
chr2	206174300	206175300	0.3410462025335866
chr2	206174400	206175400	0.41807242175897175
chr2	206174500	206175500	0.5245942298620645
chr2	206174600	206175600	0.20740724879938388
chr2	206174700	206175700	0.5087426272242223
chr2	206174800	206175800	0.8948294807438318
chr2	206174900	206175900	0.8751321084784045
chr2	206175000	206176000	0.3979524973312338
chr2	206175100	206176100	0.3788009495970107
chr2	206175200	206176200	0.24135681446792184
chr2	206175300	206176300	0.9236250857655228
chr2	206175400	206176400	0.9294621562588472
chr2	206175500	206176500	0.9797168792499744
chr2	206175600	206176600	1.661555414994781
chr2	206175700	206176700	1.5196530748984542
chr2	206175800	206176800	0.9916662600766952
chr2	206175900	206176900	0.8827096875333483
chr2	206176000	206177000	2.023088069899489
chr2	206176100	206177100	1.8596128468075304
chr2	206176200	206177200	2.0232944951891003
chr2	206176300	206177300	1.8663982056316173
chr2	206176400	206177400	2.3759323325795103
chr2	206176500	206177500	1.4636505533589899
chr2	206176600	206177600	1.1638794319508703
chr2	206176700	206177700	1.3436468277136997
chr2	206176800	206177800	1.5378411662576081
chr2	206176900	206177900	1.5760458627988172
chr2	206177000	206178000	1.393548460100909
chr2	206177100	206178100	1.6852694279971918
chr2	206177200	206178200	0.5013056014969062
chr2	206177300	206178300	0.6431263995160587
chr2	206177400	206178400	-0.12177686929362574
chr2	206177500	206178500	0.9724070917786004
chr2	206177600	206178600	1.046106510457733
chr2	206177700	206178700	0.9663457283763164
chr2	206177800	206178800	0.6589000384953246
chr2	206177900	206178900	0.835045955494553
chr2	206178000	206179000	0.1757184497378793
chr2	206179600	206180600	1.5984613005758317
chr2	206180700	206181700	1.3642205724884555
chr2	206180800	206181800	1.3084838075229277
chr2	206180900	206181900	1.2201692267512534
chr2	206182000	206183000	0.6047740342851585
chr2	206182100	206183100	0.6857843274735734
chr2	206182200	206183200	0.7040280424476046
chr2	206182300	206183300	1.2552898927878406
chr2	206182400	206183400	0.6252208851108004
chr2	206182500	206183500	1.4425462863968996
chr2	206182600	206183600	1.2351123545209963
chr2	206182700	206183700	1.1370240475600353
chr2	206182800	206183800	1.2627445720249546
chr2	206182900	206183900	0.9573544478186844
chr2	206183000	206184000	0.13144890435560816
chr2	206183100	206184100	-0.030865371748977695
chr2	206183200	206184200	0.04399195356492221
chr2	206183300	206184300	0.18892457432666115
chr2	206183400	206184400	0.9489675244475126
chr2	206183500	206184500	0.06671855612032307
chr2	206183600	206184600	0.9212965298503984
chr2	206183700	206184700	0.9030763656743628
chr2	206183800	206184800	2.113970528786707
chr2	206183900	206184900	2.833535275672593
chr2	206184000	206185000	2.6517064693743224
chr2	206184100	206185100	3.0345918966289114
chr2	206184200	206185200	3.076268656643112
chr2	206184300	206185300	2.623405820176585
chr2	206184400	206185400	2.8425081968610395
chr2	206184500	206185500	2.9480293274574048
chr2	206184600	206185600	2.117422435419288
chr2	206184700	206185700	2.1688031983504885
chr2	206184800	206185800	1.4953221370242262
chr2	206184900	206185900	1.1881367443227426
chr2	206185000	206186000	1.4471698950530771
chr2	206185100	206186100	1.8091308458332007
chr2	206185200	206186200	1.890368133887292
chr2	206185300	206186300	1.9431754101201293
chr2	206185400	206186400	1.9211772425826008
chr2	206185500	206186500	2.339164042549859
chr2	206185600	206186600	2.7752187171790674
chr2	206185700	206186700	2.7909769611248687
chr2	206186400	206187400	0.4876744397333057
chr2	206186500	206187500	-0.4973694541224444
chr2	206186600	206187600	-0.8484557325339372
chr2	206186700	206187700	-0.6213116660389574
chr2	206186800	206187800	-0.5371014528167418
chr2	206186900	206187900	-0.8781516406853667
chr2	206187000	206188000	-1.2797850218978084
chr2	206187100	206188100	-0.9162141458324417
chr2	206187200	206188200	-1.6108592685739118
chr2	206187300	206188300	-1.0906736095850853
chr2	206187400	206188400	-0.4109337476393814
chr2	206187500	206188500	-0.30827557118687865
chr2	206187600	206188600	-0.030433680651920543
chr2	206187700	206188700	-0.5145487935492734
chr2	206187800	206188800	-0.24105426518777376
chr2	206187900	206188900	0.28648222375925564
chr2	206188000	206189000	1.1563970344702734
chr2	206188100	206189100	1.089635993562392
chr2	206188200	206189200	1.522895302684285
chr2	206188300	206189300	1.1662743633725223
chr2	206188400	206189400	1.070485199217924
chr2	206188500	206189500	0.9476248631763255
chr2	206188600	206189600	0.6662091082893135
chr2	206188700	206189700	1.0373873323703977
chr2	206188800	206189800	1.3826941990989083
chr2	206188900	206189900	0.878964371689855
chr2	206189000	206190000	0.31462387438705813
chr2	206189100	206190100	0.18427686419448136
chr2	206189200	206190200	0.2272842377053931
chr2	206189300	206190300	0.17502197252698054
chr2	206189400	206190400	0.003782289539959744
chr2	206189500	206190500	0.3854481053661589
chr2	206189600	206190600	0.7054080291330349
chr2	206189700	206190700	0.9327315573080072
chr2	206189800	206190800	0.6785354806360213
chr2	206189900	206190900	0.8835736020164066
chr2	206190000	206191000	0.7348527142506103
chr2	206190100	206191100	0.7358937099899885
chr2	206190200	206191200	0.3875470658445223
chr2	206190300	206191300	0.24382703639167355
chr2	206190400	206191400	0.9048297681246534
chr2	206190500	206191500	0.43122726942788014
chr2	206190600	206191600	0.4514544107827977
chr2	206190700	206191700	0.26441780749225946
chr2	206190800	206191800	-0.11043848323066112
chr2	206192500	206193500	1.588845320184262
chr2	206192600	206193600	1.2113059865196791
chr2	206192700	206193700	0.43987439313450505
chr2	206192800	206193800	0.5553360706700299
chr2	206192900	206193900	0.3970680221728961
chr2	206193000	206194000	0.09523136807182257
chr2	206193100	206194100	0.3073607934790133
chr2	206193200	206194200	0.9366984917790648
chr2	206193300	206194300	0.26608392122065344
chr2	206193400	206194400	-0.5512568148810864
chr2	206193500	206194500	0.13057161813954327
chr2	206194800	206195800	1.4279450070959387
chr2	206194900	206195900	1.075532442677173
chr2	206195000	206196000	1.0630042659250232
chr2	206195100	206196100	1.0030843619639214
chr2	206195200	206196200	1.142872009629621
chr2	206195300	206196300	1.651207280925681
chr2	206195400	206196400	1.6109094921883311
chr2	206195500	206196500	1.6296306942105951
chr2	206195600	206196600	1.9878206615115728
chr2	206195700	206196700	1.6515670617517468
chr2	206195800	206196800	1.9864579057112688
chr2	206195900	206196900	2.1391999311286414
chr2	206196000	206197000	2.170743994265279
chr2	206196100	206197100	2.2059302127785565
chr2	206196200	206197200	2.5569413355287995
chr2	206196300	206197300	2.4129735008554665
chr2	206196400	206197400	2.747506209538141
chr2	206196500	206197500	2.6565563411042614
chr2	206196600	206197600	3.01656162256958
chr2	206196700	206197700	2.632509414897174
chr2	206196800	206197800	2.411883068219232
chr2	206196900	206197900	1.7455292142539982
chr2	206197000	206198000	1.9180410896167923
chr2	206197100	206198100	1.6384573350695255
chr2	206197200	206198200	1.2686533716466772
chr2	206197300	206198300	1.2640163364938242
chr2	206197400	206198400	0.7224938485931554
chr2	206197500	206198500	1.4061798946012571
chr2	206197600	206198600	0.3327813218113363
chr2	206197700	206198700	0.62647118481722
chr2	206197800	206198800	0.4365656452770192
chr2	206197900	206198900	1.2857062549365528
chr2	206198000	206199000	0.6960445341054369
chr2	206198100	206199100	1.0808653897625002
chr2	206198200	206199200	0.665109668340674
chr2	206198300	206199300	0.6326017921447588
chr2	206198400	206199400	0.9411589804117856
chr2	206198500	206199500	0.5750572688650681
chr2	206198600	206199600	1.0149795584926264
chr2	206198700	206199700	0.5315964016420893
chr2	206198800	206199800	0.3433522530375341
chr2	206198900	206199900	0.7779562062930006
chr2	206199000	206200000	1.335836219983435
chr2	206199100	206200100	1.0429063712270743
chr2	206199200	206200200	1.2944631554054369
chr2	206199300	206200300	1.0805750220496788
chr2	206199400	206200400	0.8752865480853477
chr2	206199500	206200500	0.9443066267525136
chr2	206199600	206200600	1.0084040126359457
chr2	206199700	206200700	1.4142916842615396
chr2	206199800	206200800	1.4748205217386172
chr2	206199900	206200900	0.8331378298216698
chr2	206200000	206201000	0.2851626188339562
chr2	206200100	206201100	0.13794706330847795
chr2	206200200	206201200	-0.20855755330608505
chr2	206200300	206201300	-0.3307174333070553
chr2	206200400	206201400	0.12394346812702653
chr2	206200500	206201500	0.33133777716982954
chr2	206200600	206201600	0.6268586485736183
chr2	206200700	206201700	0.9752126852856752
chr2	206200800	206201800	1.340882359946174
chr2	206200900	206201900	1.598706803411195
chr2	206201000	206202000	1.7595115455348682
chr2	206201100	206202100	1.6467619496462933
chr2	206201200	206202200	1.941714051964594
chr2	206201300	206202300	2.325257947140204
chr2	206201400	206202400	2.227523865631256
chr2	206201500	206202500	1.9057507477418336
chr2	206201600	206202600	0.8783636663918549
chr2	206201700	206202700	0.5585602537470662
chr2	206201800	206202800	0.5490408175105772
chr2	206201900	206202900	0.4043974270147008
chr2	206202000	206203000	0.4285099690913077
chr2	206202100	206203100	0.4810622893620921
chr2	206204400	206205400	0.4252813437739084
chr2	206204500	206205500	0.5109336700087679
chr2	206204600	206205600	-0.04219368978852063
chr2	206204700	206205700	-0.482319875304776
chr2	206204800	206205800	-0.4516545721696662
chr2	206204900	206205900	-0.876729225977043
chr2	206205000	206206000	-1.0315756872966866
chr2	206205100	206206100	-0.9479795723088079
chr2	206205200	206206200	-0.9970324276428494
chr2	206205300	206206300	-0.7674106841709466
chr2	206205400	206206400	-0.9428289879569156
chr2	206205500	206206500	-0.6633166088660093
chr2	206205600	206206600	-0.2863353175054014
chr2	206205700	206206700	-0.4535292320931764
chr2	206205800	206206800	-0.8586472452363619
chr2	206205900	206206900	-0.5464652923101095
chr2	206207800	206208800	1.9610941406412343
chr2	206207900	206208900	1.9142398119352289
chr2	206208000	206209000	2.369472598693904
chr2	206208100	206209100	2.6162700180096463
chr2	206208200	206209200	2.046948230810238
chr2	206208300	206209300	2.0502736411885207
chr2	206208400	206209400	1.6830757647091728
chr2	206208500	206209500	1.8917432942877213
chr2	206208600	206209600	2.41558791287414
chr2	206210000	206211000	0.1296586024311623
chr2	206210100	206211100	0.04210101167732623
chr2	206210200	206211200	0.2613231922800769
chr2	206210300	206211300	0.9271956835876636
chr2	206210400	206211400	0.9503083977332138
chr2	206210500	206211500	0.9578065022786694
chr2	206210600	206211600	1.1212523588239824
chr2	206210700	206211700	0.728643929671591
chr2	206211900	206212900	0.9974001766687368
chr2	206212000	206213000	0.9546325205274329
chr2	206212100	206213100	1.3429232713276025
chr2	206212200	206213200	0.7726263935115312
chr2	206212300	206213300	1.1479810168379485
chr2	206212400	206213400	1.0889789615807144
chr2	206212500	206213500	1.4141835834127996
chr2	206212600	206213600	1.5551631411129023
chr2	206212700	206213700	1.3236028239669997
chr2	206212800	206213800	0.9771397391476914
chr2	206212900	206213900	1.246720369699381
chr2	206213000	206214000	1.5358054897492537
chr2	206213100	206214100	1.6797459997373434
chr2	206214200	206215200	0.020452100176859108
chr2	206214300	206215300	0.2738379547377415
chr2	206214400	206215400	-0.019054138399975242
chr2	206214500	206215500	0.031471588373842035
chr2	206214600	206215600	-0.4903597894616886
chr2	206214700	206215700	0.20565054257250245
chr2	206214800	206215800	0.3093493309222788
chr2	206214900	206215900	-0.049176924344604106
chr2	206215000	206216000	1.335177793239325
chr2	206215100	206216100	0.7749350493539994
chr2	206215200	206216200	0.2237961754107932
chr2	206215300	206216300	0.3854987858696902
chr2	206215400	206216400	1.065165438594006
chr2	206215500	206216500	1.282898283615426
chr2	206215600	206216600	1.095240564016262
chr2	206215700	206216700	0.7419767984048664
chr2	206215800	206216800	0.7918617132160995
chr2	206215900	206216900	1.2697190370345028
chr2	206216000	206217000	0.7847602621693912
chr2	206216100	206217100	1.2053833171432162
chr2	206216200	206217200	1.5486435097663782
chr2	206216300	206217300	0.7424273513137756
chr2	206216400	206217400	0.10339963960729164
chr2	206216500	206217500	-0.4598471901315409
chr2	206216600	206217600	0.10984485556375344
chr2	206216700	206217700	-0.5249009340857892
chr2	206216800	206217800	-0.5114814248602729
chr2	206216900	206217900	-0.4255905648614221
chr2	206217000	206218000	0.037104960733443694
chr2	206217100	206218100	-0.1113256401287345
chr2	206217200	206218200	-0.6876762912947714
chr2	206217300	206218300	-0.22433397748138176
chr2	206217400	206218400	0.5635439357412444
chr2	206217500	206218500	1.1676959016204087
chr2	206217600	206218600	1.5909084976536112
chr2	206217700	206218700	1.4480956004910892
chr2	206217800	206218800	1.1984078357705543
chr2	206217900	206218900	1.194352783926368
chr2	206218000	206219000	0.8347275808892983
chr2	206218100	206219100	0.8845316362198847
chr2	206218200	206219200	1.2107310845042891
chr2	206218300	206219300	0.8538753754791636
chr2	206218400	206219400	0.133954053532018
chr2	206218500	206219500	0.027471756213044728
chr2	206220200	206221200	1.3537682399102562
chr2	206220300	206221300	0.7895810515444805
chr2	206220400	206221400	0.44029631262955343
chr2	206220500	206221500	0.221966936054788
chr2	206220600	206221600	0.3342516073914052
chr2	206220700	206221700	0.31172494421336416
chr2	206220800	206221800	0.12259872489764972
chr2	206220900	206221900	0.09746134112577587
chr2	206221000	206222000	-0.281789178711682
chr2	206221100	206222100	-0.22470522088660275
chr2	206221200	206222200	-0.31889807417025445
chr2	206221300	206222300	0.3531579683256965
chr2	206221400	206222400	0.4893618985846619
chr2	206221500	206222500	0.7012787864082838
chr2	206221600	206222600	0.8437783756184319
chr2	206221700	206222700	1.1779536317593549
chr2	206221800	206222800	1.3578070348936484
chr2	206221900	206222900	1.569842770233154
chr2	206222000	206223000	1.6223260321338995
chr2	206224300	206225300	0.3401216828962509
chr2	206224400	206225400	0.25779671289657063
chr2	206224500	206225500	-0.2636592397452313
chr2	206224600	206225600	-0.32372665315637306
chr2	206224700	206225700	-0.16275782586631632
chr2	206225800	206226800	-0.8928606767164491
chr2	206225900	206226900	-0.8542072065948685
chr2	206226000	206227000	-1.1647689157414927
chr2	206226100	206227100	-1.7727653118739333
chr2	206226200	206227200	-1.7919725420724513
chr2	206226300	206227300	-1.7804713904407414
chr2	206226400	206227400	-2.225815124059116
chr2	206226500	206227500	-1.8519687298918104
chr2	206226600	206227600	-2.096781197521187
chr2	206226700	206227700	-1.6671420033787006
chr2	206226800	206227800	-1.23629246290497
chr2	206226900	206227900	-0.7829632054466042
chr2	206227000	206228000	-0.9021241859589054
chr2	206227100	206228100	-1.279213866294338
chr2	206227200	206228200	-0.6865789868626495
chr2	206227300	206228300	-1.0553570940103687
chr2	206227400	206228400	0.004417698717276675
chr2	206227500	206228500	-0.32652631168405594
chr2	206227600	206228600	0.18153987951021344
chr2	206227700	206228700	0.19261115451493968
chr2	206227800	206228800	-0.05215866691676573
chr2	206227900	206228900	-0.4842215697065989
chr2	206228000	206229000	0.0974983392782638
chr2	206228100	206229100	0.7159816466151606
chr2	206228200	206229200	0.5464488949186312
chr2	206228300	206229300	0.7709850026465165
chr2	206228400	206229400	0.0847480488333284
chr2	206228500	206229500	0.2116257273435221
chr2	206228600	206229600	0.3598299402900881
chr2	206228700	206229700	-0.2660953279564477
chr2	206228800	206229800	-0.16348119647398804
chr2	206228900	206229900	0.2406142161088449
chr2	206229000	206230000	-0.4478697420844129
chr2	206229100	206230100	-1.2237311702629805
chr2	206229200	206230200	-1.2834796195104483
chr2	206229300	206230300	-0.769339965352682
chr2	206229400	206230400	-0.9417246480079502
chr2	206229500	206230500	-0.6732186464398014
chr2	206229600	206230600	-0.9656654998455434
chr2	206229700	206230700	-0.14645600024014513
chr2	206229800	206230800	0.1325252415781722
chr2	206229900	206230900	-0.14618772823832074
chr2	206230000	206231000	0.7380902802016521
chr2	206230100	206231100	1.9084850508635849
chr2	206230200	206231200	1.5990667097951954
chr2	206231400	206232400	1.3611349694911767
chr2	206231500	206232500	1.203732148708804
chr2	206231600	206232600	1.4412464947079768
chr2	206231700	206232700	1.8397223834825147
chr2	206231800	206232800	1.4482650210094663
chr2	206231900	206232900	2.0311061778285397
chr2	206232000	206233000	2.352336543777291
chr2	206232100	206233100	2.7394113491970686
chr2	206232200	206233200	2.1454355970690893
chr2	206232300	206233300	2.542184953397064
chr2	206232400	206233400	2.451572318546856
chr2	206232500	206233500	3.06281569068578
chr2	206232700	206233700	2.625893520165965
chr2	206232800	206233800	2.6982760107797987
chr2	206232900	206233900	1.7024301537653708
chr2	206233000	206234000	1.2308401596732281
chr2	206233100	206234100	0.8846149434427808
chr2	206233200	206234200	1.2042895834595395
chr2	206233300	206234300	0.9367052067333568
chr2	206233400	206234400	0.746364164591378
chr2	206233500	206234500	0.15981058090290418
chr2	206233600	206234600	-0.05412155491222735
chr2	206233700	206234700	-0.02557887221750736
chr2	206233800	206234800	-0.5992884200094972
chr2	206233900	206234900	0.3961650540404427
chr2	206234000	206235000	-0.16285808799032483
chr2	206234100	206235100	-0.3892958288555844
chr2	206234200	206235200	-0.3502864543700825
chr2	206234300	206235300	-0.6215559641636991
chr2	206234400	206235400	-0.7590863061209224
chr2	206234500	206235500	-1.13107460889071
chr2	206234600	206235600	-1.4472615134706368
chr2	206234700	206235700	-1.5589705656294688
chr2	206234800	206235800	-1.011897838014316
chr2	206234900	206235900	-1.5736697101752852
chr2	206235000	206236000	-1.462275845298853
chr2	206236100	206237100	-2.954340527004658
chr2	206236200	206237200	-2.9261769827938378
chr2	206236300	206237300	-2.8058023036794895
chr2	206236400	206237400	-1.9654591175742
chr2	206236500	206237500	-0.9213492238140788
chr2	206236600	206237600	-0.3188376947459453
chr2	206236700	206237700	0.2282134016625054
chr2	206236800	206237800	0.09269901771893344
chr2	206236900	206237900	0.33982089788599584
chr2	206237000	206238000	0.5744928782027399
chr2	206237100	206238100	0.6706847121551192
chr2	206237200	206238200	1.3278395093862732
chr2	206237300	206238300	1.2546861557034723
chr2	206237400	206238400	1.1722967029419742
chr2	206237500	206238500	0.8826757756007118
chr2	206237600	206238600	0.8918724733448207
chr2	206237700	206238700	0.6777848934529235
chr2	206237800	206238800	1.4657848834666023
chr2	206237900	206238900	2.203663447873629
chr2	206238000	206239000	2.376309382034286
chr2	206238100	206239100	2.905790633528149
chr2	206238200	206239200	2.6020561372617244
chr2	206238300	206239300	2.710047114254884
chr2	206238400	206239400	1.5455634449375064
chr2	206238500	206239500	1.1199142940569615
chr2	206238600	206239600	1.1171475816266836
chr2	206238700	206239700	1.1233110838016804
chr2	206239800	206240800	2.14190861156355
chr2	206239900	206240900	2.2000352602707323
chr2	206240000	206241000	2.6023636296361117
chr2	206240100	206241100	2.115957021428576
chr2	206240200	206241200	1.2773268989319428
chr2	206240300	206241300	0.6354999574492526
chr2	206240400	206241400	1.2774484768539915
chr2	206240500	206241500	1.0066079765453022
chr2	206240600	206241600	1.2428519313548272
chr2	206240700	206241700	0.3044888071115389
chr2	206240800	206241800	0.5097364572231876
chr2	206240900	206241900	0.6212004223885169
chr2	206241000	206242000	0.05602318216889639
chr2	206241100	206242100	0.31783162071088816
chr2	206241200	206242200	1.2156185862805813
chr2	206242300	206243300	-0.5263272300120297
chr2	206242400	206243400	0.1131878466586466
chr2	206242500	206243500	-0.06386111292644067
chr2	206242600	206243600	-0.4842062058813742
chr2	206242700	206243700	-0.43205097608501897
chr2	206242800	206243800	-0.6830953080007788
chr2	206242900	206243900	0.10713374179040852
chr2	206243000	206244000	0.1364111172853618
chr2	206243100	206244100	0.4854403998851882
chr2	206243200	206244200	0.4136331210395551
chr2	206243300	206244300	0.2896707247367697
chr2	206243400	206244400	-0.4090898510757364
chr2	206243500	206244500	-0.5330784854542446
chr2	206243600	206244600	0.28707819645695937
chr2	206243700	206244700	0.15903112465694838
chr2	206243800	206244800	0.311157500114508
chr2	206243900	206244900	-0.04544451339477601
chr2	206244000	206245000	0.38791673511910413
chr2	206244100	206245100	0.037154853947687416
chr2	206244200	206245200	-0.10782085812389104
chr2	206244300	206245300	0.04664115705049127
chr2	206244400	206245400	0.5472659373482587
chr2	206244500	206245500	0.7201142451144751
chr2	206244600	206245600	0.5796440336747967
chr2	206246500	206247500	0.4522846232570822
chr2	206246600	206247600	0.42190549832342106
chr2	206246700	206247700	0.782677580320211
chr2	206246800	206247800	0.8744647335757727
chr2	206246900	206247900	1.08039042339063
chr2	206247000	206248000	1.3427897607063837
chr2	206247100	206248100	1.5975748429626306
chr2	206247200	206248200	1.7452772679785284
chr2	206247300	206248300	1.823942436542746
chr2	206250900	206251900	-1.5863160240142256
chr2	206251000	206252000	-1.6806297259435
chr2	206251100	206252100	-1.0788842566594383
chr2	206251200	206252200	-0.3546865852443412
chr2	206252300	206253300	-0.5544994754885444
chr2	206252400	206253400	-0.7522157628297031
chr2	206252500	206253500	-0.7791663942747521
chr2	206252600	206253600	-1.291914439455733
chr2	206252700	206253700	-1.4466159770985787
chr2	206252800	206253800	-1.0173963327609483
chr2	206252900	206253900	-0.937848514134918
chr2	206253000	206254000	-0.1978350399323812
chr2	206254400	206255400	0.2706318654537737
chr2	206254500	206255500	0.28804213743454177
chr2	206254600	206255600	-0.14083645884080495
chr2	206254700	206255700	0.16892047610344954
chr2	206254800	206255800	0.15865033157088307
chr2	206256400	206257400	-1.995162329247644
chr2	206256500	206257500	-1.6273524886484063
chr2	206256600	206257600	-1.6289349555645791
chr2	206256700	206257700	-1.455011397707954
chr2	206256800	206257800	-1.1178920797144298
chr2	206256900	206257900	-0.29232655451823564
chr2	206257000	206258000	0.0790294088159001
chr2	206257100	206258100	-0.24624428443261384
chr2	206257200	206258200	-0.11894519011560938
chr2	206257300	206258300	0.021760853250922363
chr2	206257400	206258400	-0.19712463337446895
chr2	206257500	206258500	-0.6048866764928454
chr2	206257600	206258600	-0.3675113209593601
chr2	206257700	206258700	-1.0058703088426528
chr2	206257800	206258800	-1.1418390675500891
chr2	206257900	206258900	-0.7426261616346215
chr2	206258000	206259000	-0.5177072220262227
chr2	206258100	206259100	0.19991452859781408
chr2	206258200	206259200	-0.014659675704622453
chr2	206258300	206259300	-0.013003207271269095
chr2	206258400	206259400	0.0809093699717445
chr2	206258500	206259500	-0.1969974048266218
chr2	206258600	206259600	0.14238667017154913
chr2	206258700	206259700	0.09028909805802238
chr2	206258800	206259800	-0.4275604146490066
chr2	206258900	206259900	-0.5437233745563397
chr2	206259000	206260000	-0.5244805640905518
chr2	206259100	206260100	-0.871828769139487
chr2	206259200	206260200	-0.08613978479876619
chr2	206259300	206260300	-0.08585315117558187
chr2	206259400	206260400	-0.15350288792692493
chr2	206259500	206260500	0.1420871065333289
chr2	206259600	206260600	-0.2080536599463877
chr2	206259700	206260700	0.4751111609091036
chr2	206259800	206260800	1.167646603232698
chr2	206259900	206260900	0.9282765909497392
chr2	206260000	206261000	0.4338215492191715
chr2	206260100	206261100	0.7411888165416711
chr2	206260200	206261200	0.4968134921099565
chr2	206260300	206261300	1.2447145495514584
chr2	206260400	206261400	0.92205349714411
chr2	206260500	206261500	1.2795440560111917
chr2	206260600	206261600	1.2918222423090342
chr2	206260700	206261700	1.6211376875300438
chr2	206260800	206261800	1.5128436634021063
chr2	206260900	206261900	1.6106326793686032
chr2	206261000	206262000	1.8142724618688637
chr2	206261100	206262100	1.1188024418572071
chr2	206261200	206262200	1.6736147807712858
chr2	206261300	206262300	1.2652487074745289
chr2	206261400	206262400	1.5708351068058672
chr2	206261500	206262500	1.3308673299106941
chr2	206261600	206262600	1.3384372355622178
chr2	206261700	206262700	0.5383491056820106
chr2	206261800	206262800	0.4375681132692677
chr2	206261900	206262900	-0.08985391406628504
chr2	206262000	206263000	0.11714479959259862
chr2	206262100	206263100	0.4904781966477119
chr2	206262200	206263200	0.31013917304657923
chr2	206262300	206263300	0.038263165623870665
chr2	206262400	206263400	0.3301784234636633
chr2	206262500	206263500	1.001637246056994
chr2	206262600	206263600	0.6906161085991254
chr2	206262700	206263700	0.7443111630075121
chr2	206262800	206263800	1.0450614550649615
chr2	206262900	206263900	1.0272883633831698
chr2	206263000	206264000	0.22405540840765756
chr2	206263100	206264100	0.5246715872158789
chr2	206263200	206264200	0.6779313941592341
chr2	206263300	206264300	0.55305717564436
chr2	206263400	206264400	0.6396585136217953
chr2	206263500	206264500	0.17565785798120415
chr2	206263600	206264600	0.26874198044346514
chr2	206263700	206264700	0.4465135484043125
chr2	206263800	206264800	0.3646401937121641
chr2	206263900	206264900	0.53116320521812
chr2	206264000	206265000	1.0947830886206522
chr2	206264100	206265100	1.075116374402947
chr2	206264200	206265200	0.6464951848382874
chr2	206264300	206265300	0.9079609921343288
chr2	206264400	206265400	0.7413920445344929
chr2	206264500	206265500	1.0340064171373609
chr2	206264600	206265600	0.7266086678174508
chr2	206264700	206265700	0.6395553847818056
chr2	206264800	206265800	0.4120671434469976
chr2	206264900	206265900	0.8025411935728096
chr2	206265000	206266000	0.39073366391795
chr2	206265100	206266100	-0.14536785884148046
chr2	206265200	206266200	-0.8881219836848361
chr2	206265300	206266300	-0.4182960895886241
chr2	206265400	206266400	-0.6604186803474655
chr2	206265500	206266500	-1.088169465650478
chr2	206265600	206266600	-0.717443403886015
chr2	206265700	206266700	-0.6893855365897759
chr2	206265800	206266800	-0.4696473405998124
chr2	206265900	206266900	-0.1914948668790258
chr2	206266000	206267000	0.2035241259738373
chr2	206266100	206267100	0.5887274327809969
chr2	206268200	206269200	1.9457699184866408
chr2	206268300	206269300	1.5850968876694325
chr2	206268400	206269400	1.2572170449739275
chr2	206268500	206269500	0.8349864587446728
chr2	206270200	206271200	1.7928215530845817
chr2	206270300	206271300	1.5221888193806756
chr2	206270400	206271400	1.6573358423574132
chr2	206270500	206271500	2.2520215450252272
chr2	206270600	206271600	2.287613765934174
chr2	206270700	206271700	2.1978181149646203
chr2	206270800	206271800	1.8022797068014245
chr2	206270900	206271900	1.8876476248675047
chr2	206271000	206272000	2.027639259402037
chr2	206271100	206272100	2.3935470998118182
chr2	206271200	206272200	3.0323514824823263
chr2	206271300	206272300	3.1915683712871217
chr2	206271400	206272400	3.5405446144492525
chr2	206271500	206272500	3.625491523037622
chr2	206271600	206272600	3.950067205438818
chr2	206271700	206272700	3.797775903395293
chr2	206271800	206272800	4.432127635164382
chr2	206271900	206272900	4.500804685780242
chr2	206272000	206273000	4.334651893350873
chr2	206272100	206273100	4.1070341726001205
chr2	206272200	206273200	3.8988297713767417
chr2	206272300	206273300	3.7434156104084977
chr2	206272400	206273400	3.1644121303851307
chr2	206272500	206273500	2.728466355631763
chr2	206272600	206273600	2.8081065883793723
chr2	206272700	206273700	2.3638919832784904
chr2	206272800	206273800	1.7538560060108996
chr2	206272900	206273900	1.7344631917387334
chr2	206273000	206274000	1.723969381852136
chr2	206273100	206274100	2.193693844305113
chr2	206273200	206274200	1.9357962304254712
chr2	206273300	206274300	2.179523786087776
chr2	206273400	206274400	2.1669089985904733
chr2	206273500	206274500	1.852291242187136
chr2	206273700	206274700	0.7793604581694835
chr2	206273800	206274800	0.3426191040620648
chr2	206273900	206274900	0.1798858118406878
chr2	206274000	206275000	0.3112995668672289
chr2	206274100	206275100	-0.2647941648801921
chr2	206274200	206275200	0.5595924453880782
chr2	206274300	206275300	1.1084054887731039
chr2	206274400	206275400	1.5991124889040411
chr2	206274500	206275500	1.4660948533365672
chr2	206274600	206275600	1.4808266561597143
chr2	206274700	206275700	1.7641494342082285
chr2	206274800	206275800	1.6667926566686857
chr2	206274900	206275900	0.7800247136120574
chr2	206275000	206276000	0.5754299282463292
chr2	206275100	206276100	1.2899098431223792
chr2	206275200	206276200	0.9478110003910784
chr2	206275300	206276300	1.075973735147228
chr2	206275400	206276400	0.926739454507112
chr2	206275500	206276500	1.1353712823387347
chr2	206275600	206276600	1.2197865983227751
chr2	206275700	206276700	0.6629001709110849
chr2	206275800	206276800	0.990649175844535
chr2	206275900	206276900	1.639152666755873
chr2	206276000	206277000	2.038831277545911
chr2	206276100	206277100	1.6695016388418584
chr2	206276200	206277200	1.9585868248163905
chr2	206276300	206277300	1.6485375411217558
chr2	206276400	206277400	1.1369275210163263
chr2	206276500	206277500	1.1816103148935502
chr2	206276600	206277600	1.0868901329336649
chr2	206276700	206277700	1.5958514926646368
chr2	206277800	206278800	1.1095249817565926
chr2	206277900	206278900	1.29573993005969
chr2	206278000	206279000	1.9152529053565945
chr2	206278100	206279100	2.1058382416724197
chr2	206278200	206279200	2.310295156568058
chr2	206278300	206279300	2.5024947555372234
chr2	206278400	206279400	2.23250267421172
chr2	206278500	206279500	2.3294340998697805
chr2	206278600	206279600	2.3098158938277105
chr2	206278700	206279700	2.311438996155744
chr2	206278800	206279800	2.2185338411887794
chr2	206278900	206279900	2.5561898279974846
chr2	206279000	206280000	2.3280369451407052
chr2	206279100	206280100	2.8552532257481498
chr2	206279200	206280200	3.1870075864196736
chr2	206279300	206280300	3.6299535927882474
chr2	206279400	206280400	3.616217457593607
chr2	206279500	206280500	3.747099368199904
chr2	206279600	206280600	3.495828686020139
chr2	206279700	206280700	3.0373958725552423
chr2	206279800	206280800	3.609040716754864
chr2	206279900	206280900	2.957398959686006
chr2	206280000	206281000	2.7880245607067664
chr2	206280100	206281100	2.5863247234399687
chr2	206280200	206281200	2.419503234079305
chr2	206280300	206281300	1.9571276735449024
chr2	206280400	206281400	1.0095124332459682
chr2	206280500	206281500	0.5897322660885952
chr2	206280600	206281600	1.0451040602232886
chr2	206280700	206281700	0.8771287109945396
chr2	206280800	206281800	0.5397569729726092
chr2	206280900	206281900	1.0986845767305309
chr2	206281000	206282000	1.465109783680658
chr2	206281100	206282100	1.915749003448624
chr2	206281200	206282200	1.8464151966870304
chr2	206281300	206282300	2.257433584306636
chr2	206281400	206282400	2.864954768370528
chr2	206281500	206282500	2.6101745266060363
chr2	206281600	206282600	2.280497937149414
chr2	206281700	206282700	2.7569876963724784
chr2	206281800	206282800	2.245216754398234
chr2	206281900	206282900	2.028048234276977
chr2	206282000	206283000	2.3832191143906822
chr2	206282100	206283100	1.998825102340461
chr2	206282200	206283200	1.8171267179955373
chr2	206282300	206283300	1.7643067507236434
chr2	206282400	206283400	1.7360597332797318
chr2	206282500	206283500	2.3306081735532653
chr2	206282600	206283600	2.311138037528104
chr2	206282700	206283700	1.7254804605912688
chr2	206282800	206283800	2.2988680679481335
chr2	206282900	206283900	2.462740535389408
chr2	206283000	206284000	1.7607937661378077
chr2	206283100	206284100	1.1606064531863058
chr2	206283200	206284200	1.480351860575574
chr2	206283300	206284300	1.282896244401384
chr2	206283400	206284400	1.5157895023912429
chr2	206283500	206284500	1.0396990042673009
chr2	206283600	206284600	0.6447931032454506
chr2	206283700	206284700	0.41740557092510944
chr2	206283800	206284800	0.1830259254052416
chr2	206283900	206284900	-0.05214881744842047
chr2	206284000	206285000	1.0864834121584876
chr2	206284100	206285100	1.8028477923211688
chr2	206284200	206285200	2.229969069189289
chr2	206284300	206285300	2.020315339049197
chr2	206284400	206285400	1.2954767780335272
chr2	206284500	206285500	1.838957810730487
chr2	206284600	206285600	2.673923117869036
chr2	206284700	206285700	2.711302934613549
chr2	206284800	206285800	2.6567479042148965
chr2	206284900	206285900	2.8454583334388843
chr2	206285000	206286000	1.56189843233543
chr2	206285100	206286100	1.4588734645999153
chr2	206285200	206286200	1.3814828038307088
chr2	206285300	206286300	0.8909160615855416
chr2	206285400	206286400	1.3815688435824691
chr2	206285500	206286500	0.8078754324474994
chr2	206285600	206286600	0.4607061101643669
chr2	206285700	206286700	1.0873921836823903
chr2	206285800	206286800	1.6946488856665105
chr2	206285900	206286900	1.811311277666004
chr2	206286000	206287000	1.8135006729721532
chr2	206286100	206287100	1.8973663517413928
chr2	206286200	206287200	1.2964846343210252
chr2	206286300	206287300	1.3446595698167394
chr2	206286400	206287400	1.556255789633712
chr2	206286500	206287500	1.8350699272038584
chr2	206286600	206287600	2.1980455353370623
chr2	206286700	206287700	2.1625760575749475
chr2	206286800	206287800	2.0346004805377564
chr2	206286900	206287900	1.5821715616947394
chr2	206287000	206288000	2.0703969929108568
chr2	206287100	206288100	1.9410105508367184
chr2	206287200	206288200	2.6132043706420185
chr2	206287300	206288300	2.63620709718888
chr2	206287400	206288400	2.447568873600505
chr2	206287500	206288500	2.05199790919972
chr2	206287600	206288600	2.1921633470141395
chr2	206287700	206288700	1.8281873322436202
chr2	206287800	206288800	1.3636029825193987
chr2	206287900	206288900	1.7817719247768362
chr2	206288000	206289000	1.5511062463065786
chr2	206288100	206289100	1.6572087084944145
chr2	206288200	206289200	1.4273523242594186
chr2	206288300	206289300	2.355367427936876
chr2	206288400	206289400	2.452411382144273
chr2	206288500	206289500	2.698675742565022
chr2	206288600	206289600	2.186939459238402
chr2	206288700	206289700	2.2798933255545486
chr2	206288800	206289800	2.654219213656656
chr2	206288900	206289900	1.6516356074928034
chr2	206289000	206290000	1.876762020395027
chr2	206289100	206290100	2.167968072888605
chr2	206289200	206290200	2.503594803937609
chr2	206289300	206290300	1.8455295568040282
chr2	206289400	206290400	1.3905574998668355
chr2	206289500	206290500	0.8727113057067577
chr2	206289600	206290600	1.1380589452808485
chr2	206289700	206290700	1.1396532161523043
chr2	206289800	206290800	1.0591255316509156
chr2	206289900	206290900	1.741838123598337
chr2	206290000	206291000	1.5262335817497843
chr2	206290100	206291100	1.1845063243478886
chr2	206290200	206291200	0.6067757071082528
chr2	206290300	206291300	0.9808866666494596
chr2	206290400	206291400	0.9133244133552828
chr2	206290500	206291500	1.649292365672807
chr2	206290600	206291600	1.3540370721126385
chr2	206290700	206291700	1.0180210070094595
chr2	206290800	206291800	1.0699958100597786
chr2	206290900	206291900	0.9731944516218516
chr2	206291000	206292000	1.2218445474229818
chr2	206291100	206292100	1.367511366558943
chr2	206291200	206292200	1.2510157927556396
chr2	206291300	206292300	1.0433707907009753
chr2	206291400	206292400	1.23262617198852
chr2	206291500	206292500	0.9397105076033828
chr2	206291600	206292600	1.3897399508646062
chr2	206291700	206292700	1.7126677444918863
chr2	206291800	206292800	1.5997384879501697
chr2	206291900	206292900	1.6895199828217071
chr2	206292000	206293000	1.2211752466385943
chr2	206292100	206293100	0.7442935220737884
chr2	206292200	206293200	1.637048706353095
chr2	206292300	206293300	1.7762950927152268
chr2	206292400	206293400	1.7425922339635085
chr2	206292500	206293500	1.7115334981303785
chr2	206292600	206293600	0.8688906311057539
chr2	206292700	206293700	0.2564615898360273
chr2	206292800	206293800	-0.43312427560954603
chr2	206292900	206293900	-0.11183694928891014
chr2	206293000	206294000	-0.25711408051341295
chr2	206293100	206294100	-0.4100142585389357
chr2	206293200	206294200	-0.964039147176048
chr2	206293300	206294300	-0.9930687074740376
chr2	206293400	206294400	-1.0514611498188666
chr2	206293500	206294500	-1.258799610615419
chr2	206293600	206294600	-0.5368397232519012
chr2	206293700	206294700	0.14400412435975407
chr2	206293800	206294800	0.8743766019725748
chr2	206293900	206294900	0.8054300359579852
chr2	206294000	206295000	1.315628541457572
chr2	206294100	206295100	1.9645047855743683
chr2	206294200	206295200	2.043240398599746
chr2	206294300	206295300	2.059549301800018
chr2	206295400	206296400	0.8654437864431179
chr2	206295500	206296500	1.2651249009069032
chr2	206295600	206296600	0.8866342941740848
chr2	206295700	206296700	1.358236321805827
chr2	206295800	206296800	1.4936003648935796
chr2	206295900	206296900	2.1472271414373107
chr2	206296000	206297000	2.4122385212544115
chr2	206296100	206297100	2.537064888028369
chr2	206296200	206297200	1.998757593686972
chr2	206296300	206297300	2.3777887733786383
chr2	206296400	206297400	2.720274102865964
chr2	206296500	206297500	1.9579430753873928
chr2	206296600	206297600	1.8239155765446309
chr2	206296700	206297700	1.4839527830022536
chr2	206296800	206297800	1.3131798908491916
chr2	206296900	206297900	1.2243503338965271
chr2	206297000	206298000	0.8833781064002372
chr2	206297100	206298100	0.8620019798497323
chr2	206297200	206298200	0.5434156747259684
chr2	206297300	206298300	0.16579756835506748
chr2	206297400	206298400	-0.08113360529150758
chr2	206297500	206298500	0.16584375271898485
chr2	206297600	206298600	0.3843218033334849
chr2	206297700	206298700	0.4750768553554513
chr2	206297800	206298800	0.8148826493498742
chr2	206297900	206298900	0.6846981088870571
chr2	206298000	206299000	0.6889197658313144
chr2	206298100	206299100	1.214656462031481
chr2	206298200	206299200	1.0104206913169456
chr2	206298300	206299300	1.6391026356890903
chr2	206298400	206299400	1.9220811344378528
chr2	206298800	206299800	1.592447538972512
chr2	206298900	206299900	1.2889044213029808
chr2	206299000	206300000	1.4966294542678615
chr2	206299100	206300100	1.3266649359188227
chr2	206299200	206300200	1.1189375645344817
chr2	206299300	206300300	0.9760682479614295
chr2	206299400	206300400	0.8661914306312696
chr2	206299500	206300500	1.2722314704711912
chr2	206299600	206300600	1.104958473484988
chr2	206299700	206300700	1.1717145199451575
chr2	206299800	206300800	1.7835005765474647
chr2	206299900	206300900	1.5505998357384545
chr2	206300000	206301000	1.2790529007543372
chr2	206300100	206301100	0.9383655916481084
chr2	206300200	206301200	1.4414441576762893
chr2	206300300	206301300	1.3241814877638751
chr2	206300400	206301400	0.7613977059778578
chr2	206300500	206301500	0.9149230551349388
chr2	206300600	206301600	0.661562878568286
chr2	206300700	206301700	0.31189262186461103
chr2	206300800	206301800	0.09332294570392986
chr2	206300900	206301900	-0.20298516887182871
chr2	206301000	206302000	-1.177462682082347
chr2	206301100	206302100	-1.3761114434255688
chr2	206301200	206302200	-1.7949066164976808
chr2	206301300	206302300	-2.0246294843141435
chr2	206301400	206302400	-1.9248907801924828
chr2	206301500	206302500	-2.462694722279553
chr2	206301600	206302600	-1.9139235919194428
chr2	206301700	206302700	-1.557383610712063
chr2	206301800	206302800	-1.3268377159997862
chr2	206301900	206302900	-0.9953064231854672
chr2	206302000	206303000	-0.14380520092458016
chr2	206302100	206303100	-0.18229875397629106
chr2	206302200	206303200	0.4849521057189065
chr2	206303300	206304300	1.198212752736278
chr2	206303400	206304400	1.6441435687608552
chr2	206303500	206304500	1.2814796619989477
chr2	206303600	206304600	0.2416733316110933
chr2	206303700	206304700	0.3740879726545456
chr2	206303800	206304800	0.9975203547828394
chr2	206303900	206304900	1.3611285059126634
chr2	206304000	206305000	2.0318649366629593
chr2	206304100	206305100	2.0703368238192392
chr2	206304200	206305200	1.6702716714580754
chr2	206304300	206305300	2.0641104803317685
chr2	206304400	206305400	2.3526082599460496
chr2	206304500	206305500	2.2560980483312734
chr2	206304600	206305600	2.730217745525063
chr2	206304700	206305700	3.045519808498728
chr2	206304800	206305800	2.704131338261178
chr2	206304900	206305900	2.409440480417889
chr2	206305000	206306000	2.297506213164259
chr2	206305100	206306100	2.179313263172433
chr2	206305200	206306200	2.3064971414889017
chr2	206305300	206306300	1.9295850836010464
chr2	206305400	206306400	1.7344476211378148
chr2	206305500	206306500	1.9441510089147325
chr2	206305600	206306600	2.5388839769983806
chr2	206305700	206306700	2.1765615091669144
chr2	206305800	206306800	2.8542480628480287
chr2	206305900	206306900	3.3036870221633063
chr2	206306000	206307000	3.5103765172100165
chr2	206306100	206307100	3.6841708967153286
chr2	206306200	206307200	4.027558988664379
chr2	206306300	206307300	4.028297269314866
chr2	206306400	206307400	3.5924273716261736
chr2	206306500	206307500	3.4990526822337533
chr2	206306600	206307600	3.1538954091225837
chr2	206306700	206307700	3.184971905375076
chr2	206306800	206307800	2.3493141852944524
chr2	206306900	206307900	2.0849137347993976
chr2	206307000	206308000	1.6548065646399959
chr2	206307100	206308100	1.5536819787531078
chr2	206307200	206308200	1.7259863001788642
chr2	206307300	206308300	2.2548640607089925
chr2	206307400	206308400	2.3149370193109027
chr2	206307500	206308500	2.3960023397515435
chr2	206307600	206308600	2.5178907516210027
chr2	206307700	206308700	2.5934938827494007
chr2	206307800	206308800	3.26217731516293
chr2	206307900	206308900	3.063202170135203
chr2	206308000	206309000	2.770429512696557
chr2	206308100	206309100	2.218885310000957
chr2	206308200	206309200	1.9867368044662872
chr2	206308300	206309300	1.3158521244619552
chr2	206308400	206309400	1.3932593752141378
chr2	206308500	206309500	1.1752186711888597
chr2	206308600	206309600	1.0016870302391088
chr2	206308700	206309700	1.6763221335818457
chr2	206308800	206309800	1.1764498300206376
chr2	206308900	206309900	1.1627348228266623
chr2	206309000	206310000	1.4264773351696676
chr2	206309100	206310100	2.438316395363666
chr2	206309200	206310200	2.6481216842999387
chr2	206309300	206310300	3.2905348949589484
chr2	206309400	206310400	3.310464055786719
chr2	206309500	206310500	3.505913305432673
chr2	206309600	206310600	3.8443375853513206
chr2	206309700	206310700	3.0972969959883203
chr2	206309800	206310800	3.62757406171313
chr2	206309900	206310900	4.065248776705107
chr2	206310000	206311000	3.6257691938591776
chr2	206310100	206311100	3.1300380625260904
chr2	206310200	206311200	2.6003341291058284
chr2	206310300	206311300	1.7550225570444633
chr2	206310400	206311400	1.880200190308804
chr2	206310500	206311500	1.8081862449251307
chr2	206310600	206311600	1.9482954377288733
chr2	206310700	206311700	1.6307355827579744
chr2	206310800	206311800	1.2117062115722554
chr2	206310900	206311900	1.09984334094917
chr2	206311000	206312000	1.3244029304620366
chr2	206311100	206312100	1.1856579206227658
chr2	206311200	206312200	1.0898996669790133
chr2	206311300	206312300	1.0626572582173988
chr2	206311400	206312400	0.7325019304407414
chr2	206311500	206312500	0.6718985580330903
chr2	206311600	206312600	-0.05232835178022638
chr2	206311700	206312700	0.5901789219378106
chr2	206311800	206312800	0.9578507711719606
chr2	206311900	206312900	1.1596579965439713
chr2	206312000	206313000	1.4989832923523014
chr2	206312100	206313100	1.4259074593338172
chr2	206312200	206313200	1.164360701125588
chr2	206312300	206313300	1.306450585977124
chr2	206312400	206313400	1.6504582110485628
chr2	206312500	206313500	1.892884485005371
chr2	206312600	206313600	1.8012415994630313
chr2	206312700	206313700	1.5493371639622084
chr2	206312800	206313800	1.1950245787713891
chr2	206312900	206313900	0.6020104968310819
chr2	206313000	206314000	0.1666852577841933
chr2	206313100	206314100	0.11072209730490597
chr2	206313200	206314200	0.8055496075434166
chr2	206315300	206316300	0.9591416439143764
chr2	206315400	206316400	1.2430870954735294
chr2	206315500	206316500	0.4245337659394578
chr2	206315600	206316600	0.4089454186441118
chr2	206315700	206316700	0.5381254762571488
chr2	206316800	206317800	0.44419909682269504
chr2	206316900	206317900	0.4268994169797951
chr2	206317000	206318000	1.0990213780779572
chr2	206317100	206318100	1.4637071909125277
chr2	206317200	206318200	1.4422103785796576
chr2	206317300	206318300	1.4983829861047706
chr2	206317400	206318400	1.444027581330841
chr2	206317500	206318500	1.0797180763998016
chr2	206317600	206318600	1.0284025364625795
chr2	206317700	206318700	0.949245000338586
chr2	206317800	206318800	0.5290940440026989
chr2	206317900	206318900	0.6200056367485529
chr2	206318000	206319000	0.0038069787780662567
chr2	206318100	206319100	-0.6449662570764364
chr2	206318200	206319200	-1.3118425343314994
chr2	206318300	206319300	-1.4178327580621968
chr2	206318400	206319400	-1.038877034744727
chr2	206318500	206319500	-0.4394872802185973
chr2	206318600	206319600	0.5425630765231539
chr2	206318700	206319700	0.8211272745813507
chr2	206318800	206319800	1.478898054459029
chr2	206318900	206319900	1.3400669392649216
chr2	206319000	206320000	1.2846664835837094
chr2	206319100	206320100	1.9914340310331384
chr2	206319200	206320200	2.5587468301140057
chr2	206319300	206320300	2.709606592358482
chr2	206319400	206320400	2.4667087572209314
chr2	206321000	206322000	1.1282764829299738
chr2	206321200	206322200	1.9711839088188885
chr2	206321300	206322300	2.304182133697366
chr2	206321400	206322400	2.246720478161636
chr2	206321500	206322500	1.7905888995927726
chr2	206321600	206322600	1.2904165456888463
chr2	206321700	206322700	1.09156885368416
chr2	206321800	206322800	1.5627121075267307
chr2	206321900	206322900	1.6267396862677894
chr2	206322000	206323000	1.298086569980861
chr2	206322100	206323100	0.6784486168723137
chr2	206322200	206323200	0.5339441653549315
chr2	206322300	206323300	-0.1505078729007778
chr2	206322400	206323400	-0.1848054853601673
chr2	206322500	206323500	0.14226227559785815
chr2	206322600	206323600	0.8967901445937783
chr2	206322700	206323700	1.1623339282787148
chr2	206322800	206323800	1.1721252209166808
chr2	206322900	206323900	0.6774254640915545
chr2	206323000	206324000	0.7523893366390455
chr2	206323100	206324100	0.009765855233958802
chr2	206323200	206324200	-0.23347752965033056
chr2	206323300	206324300	0.16830988316459794
chr2	206323400	206324400	0.4547088777234192
chr2	206323500	206324500	0.31377505446047604
chr2	206323600	206324600	-0.06133351699994478
chr2	206323700	206324700	-0.008566168491592217
chr2	206323800	206324800	-0.33087674596830624
chr2	206323900	206324900	-0.07623871882074403
chr2	206324000	206325000	0.35290853645337444
chr2	206324100	206325100	1.4125271191704991
chr2	206324200	206325200	1.9279611985501683
chr2	206324300	206325300	1.7174854793958854
chr2	206324400	206325400	1.709040664956795
chr2	206325500	206326500	2.331114348031211
chr2	206325600	206326600	2.5090169034156635
chr2	206325700	206326700	2.49481372624835
chr2	206325800	206326800	2.7842957254447107
chr2	206325900	206326900	2.7265622963552336
chr2	206326000	206327000	2.4640522522306436
chr2	206326100	206327100	2.2588624281522462
chr2	206326200	206327200	2.2644871408050555
chr2	206326300	206327300	2.14356544474453
chr2	206326400	206327400	2.376458957215456
chr2	206326500	206327500	2.3543250836522125
chr2	206326600	206327600	2.617725234734769
chr2	206326700	206327700	3.0342029924363385
chr2	206326800	206327800	2.749072716623392
chr2	206326900	206327900	2.6902272315110767
chr2	206327000	206328000	2.6700123645007974
chr2	206327100	206328100	2.6328870486753453
chr2	206327200	206328200	3.2518694734362885
chr2	206327300	206328300	2.4385159254551345
chr2	206327400	206328400	2.452630830232708
chr2	206327500	206328500	2.3042638148108785
chr2	206327600	206328600	1.6082963664893208
chr2	206327700	206328700	1.4064271736431238
chr2	206327800	206328800	1.5549139628344302
chr2	206327900	206328900	1.8162214666730097
chr2	206328000	206329000	1.5788447507685555
chr2	206328100	206329100	1.2623769311799449
chr2	206328200	206329200	1.1795481200937896
chr2	206328300	206329300	1.9721889366655527
chr2	206328400	206329400	1.720260217425239
chr2	206328500	206329500	1.5772111074685595
chr2	206328600	206329600	1.8735351024693192
chr2	206328700	206329700	1.6193703039853138
chr2	206328800	206329800	1.7904842264280538
chr2	206328900	206329900	1.6874188061051796
chr2	206329000	206330000	2.078059451130517
chr2	206329100	206330100	2.63582200138782
chr2	206329200	206330200	2.379493932917118
chr2	206329300	206330300	2.179420009853258
chr2	206329400	206330400	2.382325565231734
chr2	206329500	206330500	2.261525734117207
chr2	206329600	206330600	2.301328698470377
chr2	206329700	206330700	2.212724232521121
chr2	206329800	206330800	1.926477324023135
chr2	206330300	206331300	0.220782351144434
chr2	206330400	206331400	0.20122410894144094
chr2	206330500	206331500	0.32661125817542325
chr2	206330600	206331600	0.4708651099864412
chr2	206330700	206331700	0.9014626479677954
chr2	206330800	206331800	0.6194383113569655
chr2	206330900	206331900	-0.5031322078243036
chr2	206331000	206332000	-0.6600683014147467
chr2	206331100	206332100	-1.0690861648555263
chr2	206331200	206332200	-1.0021283605121305
chr2	206331300	206332300	-0.21828838040427828
chr2	206331400	206332400	0.06723034069306971
chr2	206331500	206332500	0.2687895733291878
chr2	206331600	206332600	0.4401060000224241
chr2	206331700	206332700	0.768834886239364
chr2	206331800	206332800	0.4520494171142652
chr2	206331900	206332900	1.3827552612731493
chr2	206332000	206333000	1.0010779395795166
chr2	206332100	206333100	0.8301360004549609
chr2	206332200	206333200	1.1670145206453313
chr2	206332300	206333300	0.8562944299427321
chr2	206332400	206333400	0.9707677493783112
chr2	206332500	206333500	0.6106497044112331
chr2	206333600	206334600	1.792398079420844
chr2	206333700	206334700	1.7663899616743153
chr2	206333800	206334800	1.7955101600925203
chr2	206333900	206334900	1.5906781201069284
chr2	206334000	206335000	1.6823875530305044
chr2	206334100	206335100	1.735204270173406
chr2	206334200	206335200	1.819125886993578
chr2	206334300	206335300	1.6584649705418222
chr2	206335400	206336400	2.6104693372140857
chr2	206335500	206336500	3.094952708454024
chr2	206335600	206336600	2.847658009001832
chr2	206335700	206336700	2.0514425351231766
chr2	206335800	206336800	1.8955907826090213
chr2	206335900	206336900	1.7151127376754098
chr2	206336000	206337000	1.8501607450635793
chr2	206336100	206337100	1.4381311137817097
chr2	206336200	206337200	1.9071851787473024
chr2	206336300	206337300	2.3397456130710994
chr2	206336400	206337400	2.1894663719477343
chr2	206336500	206337500	1.5193857962554602
chr2	206336600	206337600	1.8941699289538376
chr2	206336700	206337700	1.981495668701701
chr2	206336800	206337800	2.381278093471338
chr2	206336900	206337900	2.038865179289675
chr2	206337000	206338000	1.6182941767483907
chr2	206337100	206338100	2.2216491687193285
chr2	206337200	206338200	1.9778245895539648
chr2	206337300	206338300	1.3741510095618783
chr2	206337400	206338400	1.0945842832485455
chr2	206337500	206338500	1.2392746707121864
chr2	206337600	206338600	1.5143761986420492
chr2	206337700	206338700	1.6570339685308628
chr2	206337800	206338800	1.7149474637826294
chr2	206337900	206338900	1.4395367596919182
chr2	206338000	206339000	1.7970104377149707
chr2	206338100	206339100	1.3577904717383371
chr2	206338200	206339200	1.3309599659005884
chr2	206338300	206339300	1.161478145577699
chr2	206338400	206339400	1.4689618581742665
chr2	206338500	206339500	1.4856834952041011
chr2	206338600	206339600	0.12900674751542354
chr2	206338700	206339700	-0.14361155162640105
chr2	206338800	206339800	-0.4269091405860089
chr2	206338900	206339900	-0.5853324331803715
chr2	206339000	206340000	-0.8537234994896554
chr2	206339100	206340100	-0.5530106018008737
chr2	206339200	206340200	-0.04846075005673705
chr2	206339300	206340300	0.2813634761516293
chr2	206339400	206340400	0.6189934830721264
chr2	206339500	206340500	0.4313615477005844
chr2	206339600	206340600	0.6019374801957622
chr2	206339700	206340700	0.0443283787412954
chr2	206339800	206340800	0.3070519532780505
chr2	206339900	206340900	0.7145570132861484
chr2	206340000	206341000	0.5912451109068947
chr2	206340100	206341100	0.6089013356392076
chr2	206340200	206341200	0.6897839879302494
chr2	206340300	206341300	0.11942474449013245
chr2	206340400	206341400	-0.15464627952691842
chr2	206340500	206341500	0.0236450516441886
chr2	206340600	206341600	1.000301634266909
chr2	206340700	206341700	1.504179667192175
chr2	206340800	206341800	1.2807112132839595
chr2	206340900	206341900	1.499292110298669
chr2	206341000	206342000	1.4083930235976654
chr2	206341100	206342100	1.3911898744666285
chr2	206341200	206342200	0.8589311574613905
chr2	206341300	206342300	1.5518438493443047
chr2	206341400	206342400	1.5095682780910895
chr2	206341500	206342500	1.2184195769858497
chr2	206341600	206342600	0.9789150453390936
chr2	206341700	206342700	0.7073056380960783
chr2	206341800	206342800	0.9823347732534072
chr2	206341900	206342900	0.6077139237089337
chr2	206343000	206344000	0.12923697923308636
chr2	206343100	206344100	0.21532720443418013
chr2	206343200	206344200	-0.06567432321674864
chr2	206343300	206344300	-0.1974263401990056
chr2	206343400	206344400	0.1074657633719503
chr2	206343500	206344500	-0.09553115250482982
chr2	206343600	206344600	0.6340651657644429
chr2	206343700	206344700	1.2680959597549346
chr2	206343800	206344800	0.9844419576322198
chr2	206343900	206344900	1.1075080635042849
chr2	206344000	206345000	0.37903900118664974
chr2	206344100	206345100	0.16072203035615318
chr2	206344200	206345200	0.28213423814287353
chr2	206344300	206345300	0.3932722154064555
chr2	206344400	206345400	0.2521962217121801
chr2	206344500	206345500	0.3086875182065005
chr2	206344600	206345600	-0.2934596247928854
chr2	206345700	206346700	-0.4639248282764955
chr2	206345800	206346800	-0.9941910377080938
chr2	206345900	206346900	-2.253728102656146
chr2	206346000	206347000	-2.2125624474189154
chr2	206346800	206347800	-1.1193267241151743
chr2	206346900	206347900	0.17855063204949442
chr2	206347000	206348000	0.3669878402312807
chr2	206347100	206348100	0.3352704707678059
chr2	206347200	206348200	0.7679243674453476
chr2	206347300	206348300	0.3945939491093533
chr2	206347400	206348400	0.8627100120507851
chr2	206347500	206348500	0.9672897531226226
chr2	206347600	206348600	1.2281535592035302
chr2	206347700	206348700	1.4830782946718681
chr2	206347800	206348800	2.2763273010827536
chr2	206347900	206348900	1.7422349483777984
chr2	206348000	206349000	1.5447656451131095
chr2	206348100	206349100	1.7970033563246766
chr2	206348200	206349200	1.7356876143803432
chr2	206348300	206349300	2.337859516586987
chr2	206348400	206349400	2.208244546620255
chr2	206348500	206349500	2.114453146345437
chr2	206348600	206349600	1.4561432838751915
chr2	206348700	206349700	1.5983301204070444
chr2	206348800	206349800	1.2286392865575562
chr2	206348900	206349900	1.0848947926414962
chr2	206349000	206350000	1.3555207341696636
chr2	206349100	206350100	1.782325884377303
chr2	206349200	206350200	1.1319617996712263
chr2	206349300	206350300	0.611983556221615
chr2	206349400	206350400	0.7406861979770379
chr2	206349500	206350500	1.2854764121919902
chr2	206349600	206350600	1.72074854118868
chr2	206349700	206350700	1.994708524913337
chr2	206349800	206350800	2.586191049108817
chr2	206349900	206350900	3.322978321953032
chr2	206350000	206351000	3.2077614243681434
chr2	206350100	206351100	3.116302214886993
chr2	206350200	206351200	3.2174046993516785
chr2	206350300	206351300	3.8588725570112885
chr2	206350400	206351400	2.7220105517599245
chr2	206350500	206351500	2.419250852482069
chr2	206350600	206351600	2.6920254916340207
chr2	206350700	206351700	2.334073941120437
chr2	206350800	206351800	2.19303443820304
chr2	206350900	206351900	2.125798804254059
chr2	206351000	206352000	1.834014874433676
chr2	206351100	206352100	1.9501581517464013
chr2	206351200	206352200	2.0898824903724726
chr2	206351300	206352300	1.3331328029153335
chr2	206351400	206352400	1.9899761249162176
chr2	206351500	206352500	1.508448481739991
chr2	206351600	206352600	0.7199010187625394
chr2	206351700	206352700	0.44210176847969
chr2	206351800	206352800	-0.1267148630724584
chr2	206351900	206352900	-0.4329081083564609
chr2	206352000	206353000	-0.29160479686299556
chr2	206352100	206353100	-0.7543644118149047
chr2	206352200	206353200	-0.6952645933456743
chr2	206352300	206353300	-0.6372254313330721
chr2	206352400	206353400	-0.3271390614277861
chr2	206352500	206353500	-0.0562802241159119
chr2	206352600	206353600	0.05498124304505
chr2	206352700	206353700	0.19772465061559694
chr2	206352800	206353800	0.6639669109709586
chr2	206352900	206353900	1.154569830019948
chr2	206353000	206354000	1.0695405731492658
chr2	206353100	206354100	1.6149016873630873
chr2	206353200	206354200	1.5542441784454322
chr2	206353300	206354300	1.5622791245963217
chr2	206353400	206354400	0.6074027375092663
chr2	206353500	206354500	0.21820643130216025
chr2	206353600	206354600	0.02737429380294951
chr2	206353700	206354700	-0.7474086697216441
chr2	206353800	206354800	-1.3038435043338072
chr2	206353900	206354900	-1.603198168008984
chr2	206354000	206355000	-1.6734632276740322
chr2	206354100	206355100	-1.6987729947945451
chr2	206354200	206355200	-1.517407884857376
chr2	206354300	206355300	-1.5812120058559893
chr2	206354400	206355400	-0.6692956646017147
chr2	206354500	206355500	-0.6383766187394103
chr2	206357100	206358100	0.2304985974991484
chr2	206357200	206358200	0.5186568005983686
chr2	206357300	206358300	0.8469687101233669
chr2	206357400	206358400	0.9686490869656728
chr2	206357500	206358500	1.69857509443341
chr2	206357600	206358600	1.4954472188067645
chr2	206357700	206358700	1.0596203868062688
chr2	206357800	206358800	0.8876623777824741
chr2	206357900	206358900	1.5258734318732703
chr2	206358000	206359000	1.889675036277459
chr2	206358100	206359100	2.3062982543276225
chr2	206358200	206359200	1.9753082176946293
chr2	206358300	206359300	1.1288242333929748
chr2	206358400	206359400	1.7060083657993954
chr2	206358500	206359500	0.9136224756151692
chr2	206358600	206359600	0.3592289296716467
chr2	206358700	206359700	0.4468828195463921
chr2	206358800	206359800	0.6758831789421612
chr2	206358900	206359900	-0.1187176198114262
chr2	206359000	206360000	-0.5926327791730029
chr2	206359100	206360100	-0.6025453925074755
chr2	206359200	206360200	-0.3670061783068337
chr2	206359300	206360300	0.2407863438250022
chr2	206359400	206360400	-0.17577730794294247
chr2	206359500	206360500	-0.07526984439729671
chr2	206359600	206360600	0.8685162451897023
chr2	206359700	206360700	1.1793015950231938
chr2	206359800	206360800	0.3568808126004219
chr2	206359900	206360900	0.7592445386811586
chr2	206360000	206361000	0.5770213344136125
chr2	206360100	206361100	0.6269230666142789
chr2	206360200	206361200	0.4623955471295179
chr2	206360300	206361300	0.9693838194118932
chr2	206360400	206361400	0.7121058370636676
chr2	206360500	206361500	1.3672765632945498
chr2	206360600	206361600	0.2166785036729474
chr2	206360700	206361700	0.1319190975192931
chr2	206360800	206361800	0.6302194439219466
chr2	206360900	206361900	0.3207147409841401
chr2	206361000	206362000	0.8723825656012212
chr2	206361100	206362100	0.5888319301981061
chr2	206361200	206362200	0.4268803123273469
chr2	206361300	206362300	-0.10754469285285567
chr2	206361400	206362400	-0.2189895447335813
chr2	206361500	206362500	-0.4587582745594887
chr2	206361600	206362600	-0.06456888944374202
chr2	206361700	206362700	0.06861825925950797
chr2	206361800	206362800	0.9775848138296056
chr2	206361900	206362900	1.3268915183892231
chr2	206362000	206363000	1.1617732448582507
chr2	206362100	206363100	0.9421629146886836
chr2	206362200	206363200	1.4528029748324651
chr2	206362300	206363300	0.8491488261890696
chr2	206362400	206363400	1.0436562711067334
chr2	206362500	206363500	1.0159658826515527
chr2	206362600	206363600	0.9284641362293496
chr2	206362700	206363700	1.2815539931892013
chr2	206362800	206363800	0.8804345992622882
chr2	206362900	206363900	0.6487491983018623
chr2	206363000	206364000	0.6264531014642696
chr2	206363100	206364100	0.4629663821415777
chr2	206363200	206364200	-0.5072481830616451
chr2	206363300	206364300	-0.15798460579213752
chr2	206363400	206364400	0.12373650849111127
chr2	206363500	206364500	-0.022146958491858045
chr2	206363600	206364600	0.5093131328124838
chr2	206363700	206364700	-0.3488178593067912
chr2	206363800	206364800	-0.8472985306920727
chr2	206363900	206364900	-0.993114899471006
chr2	206364000	206365000	-1.2754496035922553
chr2	206364100	206365100	-0.9187699381398398
chr2	206364200	206365200	-0.6285239522410252
chr2	206364300	206365300	-0.16857077271812496
chr2	206364400	206365400	-0.254050602023324
chr2	206364500	206365500	0.08088815824077898
chr2	206364600	206365600	-0.5016878083222297
chr2	206364700	206365700	-0.04791961358806815
chr2	206364800	206365800	0.2073222802719409
chr2	206364900	206365900	-0.0011045769421012706
chr2	206365000	206366000	0.47238734903274116
chr2	206365100	206366100	1.080494236183096
chr2	206365200	206366200	1.8897964321395344
chr2	206365300	206366300	2.2690068744719367
chr2	206366800	206367800	0.5240481966100365
chr2	206366900	206367900	1.081172437972828
chr2	206367000	206368000	1.4453831455372255
chr2	206367100	206368100	1.7550546070866415
chr2	206367200	206368200	2.0865574804237297
chr2	206367300	206368300	2.3286576902942717
chr2	206367400	206368400	2.016576660468298
chr2	206367500	206368500	2.5627738683296912
chr2	206367600	206368600	1.3386079625793197
chr2	206367700	206368700	1.0964547789141643
chr2	206367800	206368800	1.1405051281611227
chr2	206367900	206368900	0.6638880443950792
chr2	206368000	206369000	0.36387804763670506
chr2	206368100	206369100	-0.20210680558635785
chr2	206368200	206369200	-0.8074178322862282
chr2	206368300	206369300	-1.2537935499649058
chr2	206368400	206369400	-0.7291350596910162
chr2	206368500	206369500	-1.055491909534798
chr2	206368600	206369600	0.12535785442630706
chr2	206368700	206369700	0.1570500578305518
chr2	206368800	206369800	0.9062476327562912
chr2	206368900	206369900	0.9171921905329244
chr2	206369000	206370000	0.7095593291591233
chr2	206369100	206370100	0.11807805954952395
chr2	206369200	206370200	0.40085654976205015
chr2	206369300	206370300	0.7000015671495687
chr2	206369400	206370400	0.9085317769814236
chr2	206369500	206370500	0.4690578991021744
chr2	206369600	206370600	0.3680881435338329
chr2	206369700	206370700	0.2993189267165837
chr2	206369800	206370800	0.40885931229186107
chr2	206369900	206370900	0.26006386144033816
chr2	206370000	206371000	0.1472313208420386
chr2	206370100	206371100	0.6545202886098223
chr2	206370200	206371200	0.6949066640632832
chr2	206370300	206371300	1.259677705840092
chr2	206370400	206371400	0.16041495875392706
chr2	206370500	206371500	0.16400546458061147
chr2	206370600	206371600	0.452267386230156
chr2	206370700	206371700	0.024195639668117764
chr2	206370800	206371800	-0.8168528977153645
chr2	206370900	206371900	-1.1622400200494418
chr2	206371000	206372000	-1.5974387067905298
chr2	206371100	206372100	-2.4090781573210043
chr2	206371200	206372200	-2.3631224687938124
chr2	206371300	206372300	-2.6096779852323264
chr2	206371400	206372400	-2.085828554848873
chr2	206371500	206372500	-1.840490683065016
chr2	206371600	206372600	-2.0609873840929955
chr2	206371700	206372700	-1.8762339482381256
chr2	206371800	206372800	-1.3983695898972872
chr2	206371900	206372900	-1.1544645424206126
chr2	206372000	206373000	-0.7820857222409369
chr2	206372100	206373100	0.006435433486681914
chr2	206372200	206373200	-0.09568156661390556
chr2	206372300	206373300	-0.8351988614838209
chr2	206372400	206373400	-0.8527361794234035
chr2	206372500	206373500	-0.3709995066062169
chr2	206372600	206373600	-0.2306985775436397
chr2	206372700	206373700	0.2657222208184066
chr2	206372800	206373800	-0.25434727705209703
chr2	206372900	206373900	-0.3140940948316661
chr2	206373000	206374000	-0.6199977021964374
chr2	206373100	206374100	-0.6640720289165245
chr2	206373200	206374200	-0.7383689348380374
chr2	206373300	206374300	-0.5415908583952601
chr2	206373400	206374400	-0.2118829780647901
chr2	206373500	206374500	-1.2284997412013472
chr2	206373600	206374600	-1.3621742354974904
chr2	206373700	206374700	-1.5850302940046137
chr2	206373800	206374800	-1.4931452613755718
chr2	206375200	206376200	0.3768302149152147
chr2	206375300	206376300	1.4309918579414769
chr2	206375400	206376400	1.5532613804821769
chr2	206375500	206376500	2.0758110890597097
chr2	206375600	206376600	1.8662924352020531
chr2	206375700	206376700	1.5483138571093071
chr2	206375800	206376800	2.024246675669628
chr2	206375900	206376900	2.2120148616683606
chr2	206376000	206377000	2.814313458927316
chr2	206376100	206377100	3.0662666646860663
chr2	206376200	206377200	2.0753693136248046
chr2	206376300	206377300	1.067350045524026
chr2	206376400	206377400	0.7023517627351293
chr2	206376500	206377500	0.0633689966685221
chr2	206376600	206377600	0.8817636531999827
chr2	206376700	206377700	1.4010758912485552
chr2	206376800	206377800	1.1088338313011863
chr2	206376900	206377900	0.37322831391891786
chr2	206377000	206378000	-0.22987190965162443
chr2	206377100	206378100	-0.4789428525576225
chr2	206377200	206378200	0.1566647303736498
chr2	206377300	206378300	0.3996872109497032
chr2	206378300	206379300	1.5709584234902711
chr2	206378400	206379400	1.6534538108982402
chr2	206378500	206379500	1.6376340189160723
chr2	206378600	206379600	1.7686083522366745
chr2	206378700	206379700	2.156658747008424
chr2	206378800	206379800	1.8779312710425011
chr2	206378900	206379900	1.523171782242319
chr2	206379000	206380000	1.2545922314947453
chr2	206379100	206380100	0.9905807394516818
chr2	206379200	206380200	0.59290286547853
chr2	206379300	206380300	0.7847311172942923
chr2	206379400	206380400	0.5353703812462143
chr2	206379500	206380500	0.2992479491938568
chr2	206379600	206380600	0.17737141427190564
chr2	206379700	206380700	-0.4111741713116313
chr2	206379800	206380800	0.34754735763316746
chr2	206379900	206380900	0.11084001092411634
chr2	206380000	206381000	0.07158774549102424
chr2	206380100	206381100	0.05442768174430874
chr2	206380200	206381200	0.2720935051638376
chr2	206380300	206381300	-0.5818034858426073
chr2	206380400	206381400	-0.4772564191945346
chr2	206380500	206381500	-0.3270226841373558
chr2	206380600	206381600	-0.5708642922105306
chr2	206380700	206381700	0.31997077071201113
chr2	206380800	206381800	-0.2297023623196931
chr2	206380900	206381900	0.08074798951353629
chr2	206381000	206382000	0.5565454035135423
chr2	206381100	206382100	0.5724001986917931
chr2	206381200	206382200	0.4482523784745481
chr2	206381300	206382300	1.160081303330319
chr2	206381400	206382400	1.0066289754635067
chr2	206381500	206382500	0.9792192856445552
chr2	206381600	206382600	0.7741137697644226
chr2	206381700	206382700	-0.04226122864105382
chr2	206381800	206382800	0.6720813086440602
chr2	206381900	206382900	0.981506364883274
chr2	206382000	206383000	1.4329437378524914
chr2	206382100	206383100	1.7545508081814047
chr2	206382200	206383200	2.192743921655343
chr2	206382300	206383300	1.8788843417857188
chr2	206382400	206383400	2.4655976352416875
chr2	206382500	206383500	2.5361694981479364
chr2	206382600	206383600	2.686669014695275
chr2	206382700	206383700	2.8147386316270637
chr2	206382800	206383800	2.594979065059104
chr2	206382900	206383900	2.7792229652330103
chr2	206383000	206384000	2.041928644879167
chr2	206383100	206384100	1.8232211623019718
chr2	206383200	206384200	1.7054362676736037
chr2	206383300	206384300	1.5355115849840841
chr2	206383400	206384400	0.7299861505817503
chr2	206383500	206384500	0.3236619192064853
chr2	206383600	206384600	0.3990655823999344
chr2	206383700	206384700	0.037545219131636685
chr2	206383800	206384800	-0.14882573462972035
chr2	206383900	206384900	-0.8869069518923794
chr2	206384000	206385000	-0.22270959925368178
chr2	206384100	206385100	-0.08052627939963193
chr2	206384200	206385200	-0.30589511123756946
chr2	206384300	206385300	0.06979639422490934
chr2	206384400	206385400	0.6245039902067624
chr2	206384500	206385500	0.8856499710522319
chr2	206384600	206385600	0.9328295679134772
chr2	206384700	206385700	0.8631529021655122
chr2	206384800	206385800	0.4201875169849031
chr2	206384900	206385900	0.8455354329162484
chr2	206385000	206386000	0.4074639784908684
chr2	206385100	206386100	0.3987347444535486
chr2	206385200	206386200	0.8494099846973673
chr2	206385300	206386300	0.43678212272351774
chr2	206385400	206386400	-0.25050010345185497
chr2	206385500	206386500	-0.2504688998764505
chr2	206385600	206386600	-0.28068219485401463
chr2	206385700	206386700	0.1647095109713596
chr2	206386700	206387700	0.8781920656245624
chr2	206386800	206387800	1.201096302965868
chr2	206386900	206387900	1.7532837303629072
chr2	206387000	206388000	1.2465642218864923
chr2	206387100	206388100	1.5119742669742635
chr2	206387200	206388200	2.0716444937282152
chr2	206387300	206388300	2.733695353153996
chr2	206387400	206388400	2.72296720051896
chr2	206387500	206388500	2.5351876378303424
chr2	206387600	206388600	2.299062341849252
chr2	206387700	206388700	2.4208634050150395
chr2	206387800	206388800	1.9166599939808608
chr2	206387900	206388900	2.6871399650546346
chr2	206388000	206389000	2.6086195920948856
chr2	206388100	206389100	2.7946005080455336
chr2	206388200	206389200	1.8824913886471577
chr2	206388300	206389300	1.553110218177722
chr2	206388400	206389400	1.882652969866381
chr2	206388500	206389500	2.156930941232116
chr2	206388600	206389600	1.803202722623512
chr2	206388700	206389700	1.4552765437471489
chr2	206388800	206389800	1.1170190277591323
chr2	206388900	206389900	0.3955801652738316
chr2	206389000	206390000	0.507158091050323
chr2	206389100	206390100	0.16484141657284004
chr2	206389200	206390200	0.6846229300131894
chr2	206389300	206390300	0.5663416674873726
chr2	206389400	206390400	0.1252615069948644
chr2	206389500	206390500	-0.25307758526811786
chr2	206389600	206390600	-0.4582893828802205
chr2	206389700	206390700	-0.2739127399204697
chr2	206389800	206390800	0.4181417758104705
chr2	206389900	206390900	0.14277005466796022
chr2	206390000	206391000	-0.02942062759837279
chr2	206390100	206391100	-0.3786469046892196
chr2	206390200	206391200	-0.040611682055173376
chr2	206390300	206391300	0.14589783819275534
chr2	206390400	206391400	0.2357404596295543
chr2	206390500	206391500	-0.3140881532450842
chr2	206390600	206391600	0.2058833326140833
chr2	206390700	206391700	0.2493788464417376
chr2	206390800	206391800	0.08629071927431352
chr2	206390900	206391900	0.16669409018428227
chr2	206391000	206392000	0.18707090176975108
chr2	206391100	206392100	0.4510860416251782
chr2	206391200	206392200	-0.0557587096196057
chr2	206391300	206392300	-0.10280270942278624
chr2	206391400	206392400	-0.06666514875177154
chr2	206391500	206392500	0.0012914179861101324
chr2	206391600	206392600	-0.07749986605888076
chr2	206391700	206392700	-0.02521022126702016
chr2	206391800	206392800	-0.05776934084111536
chr2	206391900	206392900	0.10543759671304573
chr2	206392000	206393000	0.28668607105508576
chr2	206392100	206393100	0.07411832245729044
chr2	206392200	206393200	0.14310261440055025
chr2	206392300	206393300	0.005516806638091462
chr2	206392400	206393400	0.3877256590676814
chr2	206392500	206393500	0.9809375170103102
chr2	206392600	206393600	0.7685462767795994
chr2	206392700	206393700	-0.2043267106573777
chr2	206392800	206393800	-1.2528927744008755
chr2	206392900	206393900	-1.312483408255845
chr2	206393000	206394000	-1.6156726858718882
chr2	206393100	206394100	-1.878635763641292
chr2	206393200	206394200	-1.385824337869897
chr2	206393300	206394300	-1.3566059094364469
chr2	206393400	206394400	-1.039082142206397
chr2	206393500	206394500	-1.015366148651017
chr2	206393600	206394600	-1.4879275561068794
chr2	206393700	206394700	-0.9353004138087379
chr2	206393800	206394800	-0.5748072428224796
chr2	206393900	206394900	-0.5191465480115166
chr2	206394000	206395000	-0.584235799569273
chr2	206394100	206395100	0.15618829070693682
chr2	206394200	206395200	-0.16787463536640293
chr2	206394300	206395300	-0.35324227858557805
chr2	206394400	206395400	-0.8577244105927746
chr2	206394500	206395500	-0.9354657382521292
chr2	206394600	206395600	-0.12275417928461105
chr2	206394700	206395700	0.16953131214624084
chr2	206394800	206395800	0.3153738261832762
chr2	206394900	206395900	0.30653399111547075
chr2	206395000	206396000	0.21295802254146692
chr2	206395100	206396100	-0.3451804489436021
chr2	206395200	206396200	-0.5445331122614651
chr2	206395300	206396300	-0.08396741532275735
chr2	206395400	206396400	-0.4233489000217866
chr2	206395500	206396500	-0.7788904410545829
chr2	206395600	206396600	-0.31287121368855525
chr2	206395700	206396700	-0.3738799845052167
chr2	206395800	206396800	0.12470904162302053
chr2	206395900	206396900	0.21306183964330447
chr2	206396000	206397000	0.6555757213691542
chr2	206396100	206397100	1.1606502429259622
chr2	206396200	206397200	1.6245287477151646
chr2	206396300	206397300	1.2894834293849473
chr2	206396400	206397400	1.3297541885156623
chr2	206396500	206397500	1.6220005368002366
chr2	206396600	206397600	0.8780646685398055
chr2	206396700	206397700	0.6997489829780198
chr2	206396800	206397800	0.4998491658380368
chr2	206396900	206397900	0.2741074186194501
chr2	206397000	206398000	0.06944542478479207
chr2	206397100	206398100	-0.10678839482539514
chr2	206397200	206398200	-0.9277873028484616
chr2	206397300	206398300	-0.5314229089862098
chr2	206397400	206398400	-0.1455059832250482
chr2	206397500	206398500	-0.13306755656387165
chr2	206397600	206398600	-0.013515846105358777
chr2	206397700	206398700	-0.15277148403664642
chr2	206397800	206398800	-0.25028519131454
chr2	206397900	206398900	-0.1833231043378966
chr2	206398000	206399000	-0.19381647852338324
chr2	206398100	206399100	0.5984567633991287
chr2	206398200	206399200	0.7812967745445192
chr2	206398300	206399300	0.595449348167957
chr2	206398400	206399400	0.3847115444994265
chr2	206398500	206399500	0.19950932336814275
chr2	206398600	206399600	0.6236951444546626
chr2	206398700	206399700	1.1756014537312067
chr2	206398800	206399800	1.4726707930465446
chr2	206398900	206399900	0.9012456790272768
chr2	206399000	206400000	0.8301504007811168
chr2	206401400	206402400	-1.7333010643974065
chr2	206401500	206402500	-2.102568072867858
chr2	206401600	206402600	-2.3288893736457337
chr2	206401700	206402700	-2.1321866621247683
chr2	206401800	206402800	-2.1961562534936205
chr2	206401900	206402900	-2.1043260641833816
chr2	206402000	206403000	-1.7429338031283965
chr2	206402100	206403100	-1.1595125544142064
chr2	206402200	206403200	-1.3974865131197274
chr2	206402300	206403300	-1.0446796593353147
chr2	206402500	206403500	-0.6079592975038275
chr2	206402600	206403600	-0.3115836763735593
chr2	206403100	206404100	-0.3741662495163733
chr2	206403300	206404300	0.08327884860877596
chr2	206403400	206404400	0.2920747308983799
chr2	206403500	206404500	0.4174081491902659
chr2	206403600	206404600	0.9515690237761896
chr2	206403700	206404700	0.7511542264934097
chr2	206403800	206404800	0.4757489633629277
chr2	206403900	206404900	0.019535971309780242
chr2	206404000	206405000	0.7260357232671487
chr2	206404100	206405100	0.5432950300461578
chr2	206404200	206405200	1.090269747090856
chr2	206404300	206405300	1.0251026942066934
chr2	206404400	206405400	0.9103213243774334
chr2	206404500	206405500	0.7750350156816164
chr2	206404600	206405600	0.13892295388132966
chr2	206404700	206405700	0.5415088562022219
chr2	206405900	206406900	-1.0320587823300422
chr2	206406000	206407000	-0.9146273168395751
chr2	206406100	206407100	-0.5629741984985525
chr2	206406200	206407200	-0.4764812543841193
chr2	206406300	206407300	-1.075581362058475
chr2	206406400	206407400	-1.016827431909765
chr2	206406500	206407500	-0.8833229754102617
chr2	206406600	206407600	-0.6576355144594483
chr2	206406700	206407700	-0.6070899271497338
chr2	206406800	206407800	0.1519464407583286
chr2	206406900	206407900	0.478901721470759
chr2	206407000	206408000	1.2702595306227942
chr2	206407100	206408100	1.1188359071352283
chr2	206407200	206408200	0.7164851954150021
chr2	206407300	206408300	1.323297277092201
chr2	206407400	206408400	1.4013467627676708
chr2	206407500	206408500	1.6949333312625652
chr2	206407600	206408600	1.3445204000978377
chr2	206407700	206408700	1.3068796722019658
chr2	206407800	206408800	0.5463261489171465
chr2	206407900	206408900	0.6936287053842639
chr2	206408000	206409000	-0.6239811690955628
chr2	206408100	206409100	-0.35475514375276523
chr2	206408200	206409200	-0.2093475181155931
chr2	206408300	206409300	-0.013663440389727279
chr2	206408400	206409400	-0.006622526279472896
chr2	206408500	206409500	-0.7243583411915177
chr2	206408600	206409600	-0.4298345888627977
chr2	206408700	206409700	0.13370738007930652
chr2	206408800	206409800	0.683431269161025
chr2	206408900	206409900	0.6788662578770064
chr2	206409000	206410000	0.8872968058118843
chr2	206409100	206410100	0.8608048540186868
chr2	206409200	206410200	0.7962027765033901
chr2	206409300	206410300	1.0094811710649203
chr2	206409400	206410400	1.4766652540605023
chr2	206409500	206410500	2.2069984284916218
chr2	206409600	206410600	2.0552225940854814
chr2	206409700	206410700	1.9776582337169413
chr2	206409800	206410800	1.6459884493192818
chr2	206409900	206410900	2.0792754856834046
chr2	206410000	206411000	2.6589733990320505
chr2	206410100	206411100	2.2509409107007827
chr2	206410200	206411200	2.3309828060803253
chr2	206410300	206411300	2.5306602107075413
chr2	206410400	206411400	2.224236283748845
chr2	206410500	206411500	2.0731112819079094
chr2	206410600	206411600	1.8046268876532718
chr2	206410700	206411700	2.223826988589963
chr2	206410800	206411800	2.4361072145716918
chr2	206410900	206411900	1.8965640354817408
chr2	206411000	206412000	1.983585262574713
chr2	206411100	206412100	1.7191862450119255
chr2	206411200	206412200	1.830864862257901
chr2	206411300	206412300	1.2114718583107635
chr2	206411400	206412400	0.7238083945120362
chr2	206411500	206412500	0.7425794146215955
chr2	206411600	206412600	1.6776621485325058
chr2	206411700	206412700	1.0868993456860658
chr2	206411800	206412800	0.5131359796941728
chr2	206411900	206412900	-0.21132403457680848
chr2	206412000	206413000	-0.7736695023804303
chr2	206412100	206413100	-0.6434902646841564
chr2	206412200	206413200	-0.7330491891706779
chr2	206412300	206413300	-1.427923247247795
chr2	206412400	206413400	-0.7222766935579881
chr2	206412500	206413500	-0.6935441623604618
chr2	206412600	206413600	-1.2856469957736645
chr2	206412700	206413700	-1.0573103833412028
chr2	206412800	206413800	-0.443064090805555
chr2	206412900	206413900	0.02074075778844501
chr2	206413000	206414000	-0.2677248638839156
chr2	206413100	206414100	-0.44756541528589067
chr2	206413200	206414200	-0.26010227179854123
chr2	206413300	206414300	-0.2367680626483817
chr2	206413400	206414400	-1.005720712433855
chr2	206413500	206414500	-1.3784678989992312
chr2	206413600	206414600	-1.902146321961092
chr2	206413700	206414700	-2.1985528273453805
chr2	206413800	206414800	-2.616199259991668
chr2	206413900	206414900	-2.7632788719758565
chr2	206414000	206415000	-2.503247960656758
chr2	206414100	206415100	-1.8898587449226767
chr2	206414200	206415200	-2.309995557620601
chr2	206414800	206415800	0.13421242172139336
chr2	206414900	206415900	0.2919176828054133
chr2	206415000	206416000	0.5536942571238874
chr2	206415100	206416100	0.7855411671451213
chr2	206415200	206416200	1.1244421166343517
chr2	206415300	206416300	1.429194294884786
chr2	206416400	206417400	-0.3792727882772014
chr2	206416500	206417500	-0.14152205166977136
chr2	206416600	206417600	-0.3055369951917423
chr2	206416700	206417700	-0.3003810345100212
chr2	206416800	206417800	-0.18933945525940926
chr2	206417900	206418900	1.5294593454249026
chr2	206418000	206419000	1.4377840705136067
chr2	206418100	206419100	0.9617154352573354
chr2	206418200	206419200	0.2650450633876381
chr2	206418300	206419300	0.8854013447099119
chr2	206418400	206419400	1.516692458934142
chr2	206418500	206419500	1.2812647188454256
chr2	206418600	206419600	1.1248460703134655
chr2	206418700	206419700	1.5521078737219636
chr2	206418800	206419800	1.81666043406499
chr2	206418900	206419900	1.5298142353372526
chr2	206419000	206420000	1.7694282266142194
chr2	206419100	206420100	1.8278669639821683
chr2	206419200	206420200	2.062329720377701
chr2	206419300	206420300	2.2148999474346893
chr2	206419400	206420400	2.132354298625033
chr2	206419500	206420500	2.205764182434749
chr2	206419600	206420600	1.5820119743134982
chr2	206419700	206420700	0.8338583489181912
chr2	206419800	206420800	0.5449013468538629
chr2	206419900	206420900	0.4174783921906137
chr2	206420000	206421000	-0.41581644062609324
chr2	206420100	206421100	-0.5665973623625423
chr2	206420200	206421200	-0.2790217816283451
chr2	206420300	206421300	-0.4933931918858703
chr2	206420400	206421400	-0.3332274907839706
chr2	206420500	206421500	0.042339764013437135
chr2	206420600	206421600	0.5573935151144679
chr2	206420700	206421700	0.3868673020357613
chr2	206420800	206421800	0.6073584695865968
chr2	206420900	206421900	0.8428099062432677
chr2	206421000	206422000	1.722126436684842
chr2	206421100	206422100	1.9489561246696367
chr2	206421200	206422200	2.0315479035067283
chr2	206421300	206422300	2.061926168869299
chr2	206421400	206422400	1.440751799224844
chr2	206421500	206422500	1.7684618987737688
chr2	206421600	206422600	1.3346745945784635
chr2	206421700	206422700	1.1839817847652419
chr2	206421800	206422800	0.8097305086069824
chr2	206421900	206422900	1.4988817141398851
chr2	206422000	206423000	1.4036234734061577
chr2	206422100	206423100	0.8019041426922138
chr2	206422200	206423200	0.7881487281273661
chr2	206422300	206423300	0.5965099659791335
chr2	206422400	206423400	0.8842268658476752
chr2	206422500	206423500	0.5739414816756891
chr2	206422600	206423600	1.2315219622523703
chr2	206422700	206423700	1.3284753995465648
chr2	206422800	206423800	1.4166646122088082
chr2	206422900	206423900	0.16876654011866926
chr2	206423000	206424000	-0.0273709140642475
chr2	206423100	206424100	0.4467255951035246
chr2	206423200	206424200	-0.2258336473417134
chr2	206423300	206424300	-0.34361515008438104
chr2	206423400	206424400	0.12353256460238747
chr2	206423500	206424500	-0.2379123458313634
chr2	206423600	206424600	-0.8326499371138901
chr2	206423700	206424700	-0.5478470477237016
chr2	206423800	206424800	-0.09266657101184454
chr2	206423900	206424900	0.7346395308289311
chr2	206424000	206425000	0.8911451046717901
chr2	206424100	206425100	0.6737730581435336
chr2	206424200	206425200	1.152025664350011
chr2	206424300	206425300	1.3736204692911556
chr2	206424400	206425400	0.9776576099452824
chr2	206424500	206425500	1.371522363576344
chr2	206425600	206426600	0.547808347073242
chr2	206425700	206426700	0.6990852692681019
chr2	206425800	206426800	0.2192916842425512
chr2	206425900	206426900	1.1262205197941046
chr2	206426000	206427000	1.3791943753178344
chr2	206426100	206427100	1.7559403865740528
chr2	206426200	206427200	2.161959695526421
chr2	206426300	206427300	1.889468297957153
chr2	206426400	206427400	1.1747720503189958
chr2	206426500	206427500	0.20645967698129772
chr2	206426600	206427600	-0.20884926780059052
chr2	206426700	206427700	0.4221860442582855
chr2	206426800	206427800	0.4605674201522096
chr2	206426900	206427900	-0.14441165233576073
chr2	206427000	206428000	-0.3357993384496448
chr2	206427100	206428100	-0.7053377922873924
chr2	206427200	206428200	-0.9043407379499128
chr2	206427300	206428300	-0.8467915857564059
chr2	206427400	206428400	-0.3082295109188919
chr2	206427500	206428500	0.6446077120483384
chr2	206427600	206428600	1.3130259368720412
chr2	206427700	206428700	1.2461107539383511
chr2	206427800	206428800	1.5713879191254083
chr2	206427900	206428900	1.5680319836924326
chr2	206428000	206429000	1.656320094732725
chr2	206428100	206429100	1.328776859494531
chr2	206428200	206429200	1.2819381482571672
chr2	206428300	206429300	0.9960245520373578
chr2	206428400	206429400	1.2405233356159941
chr2	206428500	206429500	1.0766075861863345
chr2	206428600	206429600	0.6471936376664388
chr2	206428700	206429700	0.21623840212360854
chr2	206428800	206429800	0.2941737663069013
chr2	206428900	206429900	0.4720435671322826
chr2	206429000	206430000	0.5917607662701327
chr2	206429100	206430100	0.4765848577922645
chr2	206429200	206430200	0.3397791567153
chr2	206429300	206430300	0.8072845394216209
chr2	206429400	206430400	0.4669424799248148
chr2	206429500	206430500	0.6277228067778702
chr2	206429600	206430600	1.1447550040947827
chr2	206429700	206430700	1.5646288592029638
chr2	206429800	206430800	0.5985399280051283
chr2	206429900	206430900	0.9416076792693872
chr2	206430000	206431000	0.7916654610803985
chr2	206430100	206431100	1.5948604476456227
chr2	206430200	206431200	1.3852158637721086
chr2	206430300	206431300	0.9355178207637996
chr2	206430400	206431400	0.3014502478576476
chr2	206430500	206431500	0.11444372297714014
chr2	206430600	206431600	-0.1430688556809942
chr2	206430700	206431700	0.028380655618190163
chr2	206430800	206431800	0.7147267151323792
chr2	206430900	206431900	0.200257873673813
chr2	206431000	206432000	0.1946100493435856
chr2	206431100	206432100	0.06802074005534693
chr2	206431200	206432200	0.215150267522962
chr2	206431300	206432300	0.30965024910187605
chr2	206431400	206432400	1.3282081713710847
chr2	206431500	206432500	0.7874258487929419
chr2	206431600	206432600	-0.4039137550368776
chr2	206431700	206432700	-0.8659284871741463
chr2	206431800	206432800	-1.1254981358659628
chr2	206431900	206432900	-1.5485260244230088
chr2	206432000	206433000	-1.0708850134270413
chr2	206432100	206433100	-1.350264906104077
chr2	206432200	206433200	-1.1971276653818672
chr2	206432300	206433300	-1.07042538085067
chr2	206432400	206433400	-1.4043094586175917
chr2	206432500	206433500	-1.2346946497645044
chr2	206432600	206433600	-0.16100779210420207
chr2	206432700	206433700	0.2451916842245609
chr2	206432800	206433800	0.6283152298269402
chr2	206432900	206433900	1.5841645028852005
chr2	206433000	206434000	1.3848876266972563
chr2	206433100	206434100	2.025281425057937
chr2	206433200	206434200	1.9062094278608999
chr2	206433300	206434300	1.229342052674773
chr2	206433400	206434400	1.2703268397945475
chr2	206433500	206434500	1.502746546023654
chr2	206433600	206434600	0.8430389987717595
chr2	206433700	206434700	0.7574038285336621
chr2	206433800	206434800	1.0041352601143334
chr2	206433900	206434900	0.8171296937522359
chr2	206434000	206435000	0.5444664872938847
chr2	206434100	206435100	0.35879560119440096
chr2	206434200	206435200	0.2780252166512218
chr2	206434300	206435300	0.8859862342682248
chr2	206434400	206435400	0.9526674908390066
chr2	206434500	206435500	0.8036179779734713
chr2	206434600	206435600	1.4529960412424223
chr2	206434700	206435700	1.1014934606365252
chr2	206434800	206435800	0.4801610294200237
chr2	206434900	206435900	0.7645606531106675
chr2	206435000	206436000	0.8976933600981383
chr2	206435100	206436100	0.1299582126247076
chr2	206435200	206436200	0.4551798705065037
chr2	206435300	206436300	0.17720757708132476
chr2	206435400	206436400	0.456039594649914
chr2	206435500	206436500	0.7796120950247063
chr2	206435600	206436600	0.4137740913490595
chr2	206435700	206436700	0.4164062568983512
chr2	206435800	206436800	0.576951021156261
chr2	206435900	206436900	0.3145929904656635
chr2	206436000	206437000	0.6019885068378493
chr2	206436100	206437100	1.4970096765842276
chr2	206437400	206438400	0.06262093529656905
chr2	206437500	206438500	-0.11631554829854232
chr2	206437600	206438600	-0.4951670893939407
chr2	206437700	206438700	-0.6202442612773679
chr2	206437800	206438800	-0.6017324275159281
chr2	206437900	206438900	-0.17343419351755945
chr2	206438000	206439000	0.6924784040440725
chr2	206438100	206439100	1.3638045979814164
chr2	206438200	206439200	0.8444193688753905
chr2	206438300	206439300	1.0579821697553355
chr2	206438400	206439400	0.7032689729606967
chr2	206438500	206439500	1.0305590301032597
chr2	206438600	206439600	1.4267186383531376
chr2	206438700	206439700	1.4325617114919484
chr2	206438800	206439800	1.1928273102613245
chr2	206438900	206439900	1.7424732506424896
chr2	206439000	206440000	0.3329132074946718
chr2	206439100	206440100	0.7430819570453248
chr2	206439200	206440200	1.1297139935287674
chr2	206439300	206440300	0.7289080980992809
chr2	206439400	206440400	0.7619790782655532
chr2	206439500	206440500	1.3813056833509174
chr2	206439600	206440600	1.5974022660989666
chr2	206439700	206440700	1.5483995267546922
chr2	206439800	206440800	1.5324794198446754
chr2	206439900	206440900	1.4423615793049236
chr2	206440000	206441000	2.2065256911102837
chr2	206440100	206441100	1.950138860481781
chr2	206440200	206441200	2.3284184864351163
chr2	206440300	206441300	2.2202375571331228
chr2	206440400	206441400	2.523192563584431
chr2	206440500	206441500	2.3068284887983244
chr2	206441600	206442600	1.79528504528421
chr2	206441700	206442700	2.167674291529431
chr2	206441800	206442800	3.2104556960916084
chr2	206441900	206442900	2.5826335414455595
chr2	206442000	206443000	2.706463934485747
chr2	206442100	206443100	3.3431688417211047
chr2	206442200	206443200	3.2605427968303817
chr2	206442300	206443300	2.54182569194338
chr2	206442400	206443400	3.0858549023328603
chr2	206442500	206443500	3.8254344981206736
chr2	206442600	206443600	3.5963849263153542
chr2	206442700	206443700	3.3790341584323613
chr2	206442800	206443800	2.969082417897948
chr2	206442900	206443900	3.449905028637154
chr2	206443000	206444000	3.2942629833071786
chr2	206443100	206444100	2.931307341093345
chr2	206443200	206444200	4.126808374135264
chr2	206443300	206444300	4.4482354950821055
chr2	206443400	206444400	5.028615364053289
chr2	206443500	206444500	4.572380738564378
chr2	206443600	206444600	4.489033770496039
chr2	206443700	206444700	4.192648746930431
chr2	206443800	206444800	3.67384877527753
chr2	206443900	206444900	3.141554940975199
chr2	206444000	206445000	2.7688811279609804
chr2	206444100	206445100	1.346830767275319
chr2	206444200	206445200	0.15958258801730552
chr2	206444300	206445300	0.28120423873667794
chr2	206444400	206445400	-0.2143698217748535
chr2	206444500	206445500	0.11589978851840498
chr2	206444600	206445600	-0.29615032212107995
chr2	206444700	206445700	-0.7014580442203642
chr2	206444800	206445800	-0.8193914162963951
chr2	206444900	206445900	-0.5895947717218163
chr2	206445000	206446000	-1.3290154785220112
chr2	206445100	206446100	-0.462710734094697
chr2	206445200	206446200	0.13441686769164038
chr2	206445300	206446300	-0.03535997962480816
chr2	206445400	206446400	0.7111288408169327
chr2	206445500	206446500	-0.031540999126348
chr2	206445600	206446600	-0.14571290562077355
chr2	206445700	206446700	0.9448648348587644
chr2	206445800	206446800	0.7787623274096114
chr2	206445900	206446900	0.8774740993599814
chr2	206446000	206447000	1.1696235812605833
chr2	206446100	206447100	0.8085660880439012
chr2	206446200	206447200	0.7978457968068449
chr2	206446300	206447300	0.6410919199988776
chr2	206446400	206447400	0.4059787152050395
chr2	206446500	206447500	0.9095326549946596
chr2	206446600	206447600	1.1064307595976668
chr2	206446700	206447700	0.39865086239777603
chr2	206446800	206447800	0.7581866272355122
chr2	206446900	206447900	0.3326837095531127
chr2	206447000	206448000	0.6981614817835043
chr2	206447100	206448100	0.8970526607846883
chr2	206447200	206448200	0.6097751086570169
chr2	206447300	206448300	0.8705911417160422
chr2	206447900	206448900	0.2433131080734756
chr2	206448000	206449000	0.2812048377049534
chr2	206448100	206449100	0.6215433244131532
chr2	206448200	206449200	0.5757623924853469
chr2	206448300	206449300	0.7400948533613436
chr2	206448400	206449400	0.33834284373772194
chr2	206448500	206449500	0.503647674625316
chr2	206448600	206449600	0.4062811371403581
chr2	206448700	206449700	0.8574019599233781
chr2	206448800	206449800	0.8786016704714571
chr2	206448900	206449900	1.1438337159450005
chr2	206449000	206450000	1.211469070048386
chr2	206449100	206450100	1.0599270508739254
chr2	206449200	206450200	0.7183855631193374
chr2	206449300	206450300	0.609398943341405
chr2	206449400	206450400	1.1904606587937128
chr2	206449500	206450500	1.0110328916543334
chr2	206449600	206450600	0.9778159012844692
chr2	206449700	206450700	0.4571750556615429
chr2	206449800	206450800	0.3972402428058529
chr2	206449900	206450900	0.05578481189920753
chr2	206450000	206451000	0.37799316885143963
chr2	206450100	206451100	0.7725615162428433
chr2	206450200	206451200	1.1260965077581453
chr2	206450300	206451300	0.8205285523011325
chr2	206450400	206451400	0.7844172545312539
chr2	206450500	206451500	0.7452493771824116
chr2	206450600	206451600	1.0357078105879869
chr2	206450700	206451700	1.101625181806927
chr2	206450800	206451800	0.7166708271229429
chr2	206450900	206451900	1.1277352604307056
chr2	206451000	206452000	0.7202658474007407
chr2	206451100	206452100	0.31393533682466745
chr2	206451200	206452200	-0.10553064146804644
chr2	206451300	206452300	0.0552609526421049
chr2	206451400	206452400	-0.36970951398293456
chr2	206451500	206452500	-0.4612878413094302
chr2	206451600	206452600	-0.3016936409056977
chr2	206451700	206452700	0.1439429585497292
chr2	206451800	206452800	0.14060903024599758
chr2	206451900	206452900	-0.3107800721625882
chr2	206452000	206453000	-0.6638922063874552
chr2	206452100	206453100	-0.4675900110096904
chr2	206452200	206453200	-0.1460554645954696
chr2	206452300	206453300	0.02572352822029555
chr2	206452400	206453400	0.19785468652120933
chr2	206452500	206453500	0.2324398551554721
chr2	206452600	206453600	-0.011994077665691643
chr2	206452700	206453700	-0.7177905244079319
chr2	206452800	206453800	0.020246745516503
chr2	206452900	206453900	0.5449122701441532
chr2	206453000	206454000	1.2596050703187776
chr2	206453100	206454100	1.1532216297738145
chr2	206453200	206454200	1.1184163523858406
chr2	206453300	206454300	0.8677447884539303
chr2	206453400	206454400	1.2078970449428292
chr2	206453500	206454500	1.7190460566881514
chr2	206453600	206454600	1.4592411545559665
chr2	206453700	206454700	1.4011161441738709
chr2	206453800	206454800	1.022999120553324
chr2	206453900	206454900	1.6450355659984712
chr2	206454000	206455000	1.5480772123503082
chr2	206454100	206455100	0.418654366449142
chr2	206454200	206455200	0.4780912229938848
chr2	206454300	206455300	1.444233691803981
chr2	206454400	206455400	1.4083786699202565
chr2	206454500	206455500	0.5807993247209139
chr2	206454600	206455600	0.33785998018451674
chr2	206454700	206455700	0.5495413904742504
chr2	206454800	206455800	0.5323045215497768
chr2	206454900	206455900	-0.4372740586488708
chr2	206455000	206456000	-0.4320567270368432
chr2	206455100	206456100	0.4122017069309065
chr2	206455200	206456200	0.28169371722490416
chr2	206455300	206456300	-0.3288204727547637
chr2	206455400	206456400	-0.9068914801241904
chr2	206455500	206456500	-0.7671169342935987
chr2	206455600	206456600	-0.6721927816521766
chr2	206455700	206456700	0.09967077543776524
chr2	206455800	206456800	-0.1294627609720767
chr2	206455900	206456900	0.5585779250573397
chr2	206456000	206457000	-0.031529768836133926
chr2	206456100	206457100	0.11547452301265615
chr2	206456200	206457200	-0.19809005124726667
chr2	206456300	206457300	-0.738499502414387
chr2	206456400	206457400	-0.06729494236026341
chr2	206456500	206457500	0.44827815417614975
chr2	206456600	206457600	0.8980301332306397
chr2	206456700	206457700	0.36038596152497865
chr2	206456800	206457800	0.4413112004101581
chr2	206456900	206457900	-0.1953207218374937
chr2	206457000	206458000	-0.0405202403844706
chr2	206457100	206458100	0.15376997098098624
chr2	206457200	206458200	0.7198980777275521
chr2	206457300	206458300	1.18579114085889
chr2	206457400	206458400	0.8508797220716162
chr2	206457500	206458500	0.5686298282768643
chr2	206457600	206458600	-0.1277580766761583
chr2	206457700	206458700	0.33540697089020066
chr2	206457800	206458800	0.3882183745221694
chr2	206457900	206458900	0.19009739777044046
chr2	206458000	206459000	0.3807804944598281
chr2	206458100	206459100	-0.2512474966097835
chr2	206458200	206459200	-0.1590307480763932
chr2	206458300	206459300	0.2360202254010348
chr2	206458400	206459400	-0.4350090824060777
chr2	206458500	206459500	-0.4786680609584809
chr2	206458600	206459600	-0.3877171978264523
chr2	206458700	206459700	-1.339052484118601
chr2	206458800	206459800	-1.3744417803109057
chr2	206458900	206459900	-1.3310821642712491
chr2	206459000	206460000	-1.4654865599875597
chr2	206459100	206460100	-1.2895528158951917
chr2	206459200	206460200	-1.6471103368653424
chr2	206459300	206460300	-2.105138894527124
chr2	206459400	206460400	-1.4220553685938115
chr2	206459500	206460500	-1.26783620054916
chr2	206459600	206460600	-0.8906474310251892
chr2	206459700	206460700	-0.5467752082124563
chr2	206459800	206460800	0.14140409378048885
chr2	206459900	206460900	0.08113040958504374
chr2	206460000	206461000	0.4204042780917435
chr2	206461100	206462100	2.1300009194815974
chr2	206461200	206462200	1.9877640239812648
chr2	206461300	206462300	1.7919207870249512
chr2	206461400	206462400	0.9766560603281011
chr2	206461500	206462500	0.6522074659096085
chr2	206461600	206462600	1.1661547117523257
chr2	206461700	206462700	0.13156761958076635
chr2	206461800	206462800	-0.4201546217241775
chr2	206461900	206462900	-0.8248070874928044
chr2	206462000	206463000	-0.5115819130346473
chr2	206462100	206463100	-0.7820848429412305
chr2	206462200	206463200	-0.8507327165476486
chr2	206462300	206463300	-1.376875207148181
chr2	206462400	206463400	-1.2029438192781727
chr2	206462500	206463500	-0.7583044198880409
chr2	206462600	206463600	-1.2966347363672233
chr2	206462700	206463700	-0.5403092064508691
chr2	206462800	206463800	0.05789497493058938
chr2	206462900	206463900	0.2112227015381581
chr2	206463000	206464000	0.15692040019168083
chr2	206463100	206464100	0.3109902825042485
chr2	206463200	206464200	0.0400715751185757
chr2	206463300	206464300	1.2028673114815729
chr2	206463400	206464400	1.6507043233925829
chr2	206463500	206464500	1.3297847356064791
chr2	206463600	206464600	1.9887894580272107
chr2	206463700	206464700	1.4435126088566412
chr2	206463800	206464800	1.2785069190541654
chr2	206463900	206464900	0.4875719110889185
chr2	206464000	206465000	-0.044384687516191054
chr2	206464100	206465100	-0.4957160203171702
chr2	206464200	206465200	-0.14873813585311976
chr2	206464300	206465300	-0.7514854839162719
chr2	206464400	206465400	-0.7312973234008715
chr2	206464500	206465500	-0.5651678062935861
chr2	206464600	206465600	-1.083729855135104
chr2	206464700	206465700	-0.34687974981154673
chr2	206464800	206465800	-0.8935004506690155
chr2	206464900	206465900	-0.7977137439476852
chr2	206465000	206466000	-0.3627328812918877
chr2	206465100	206466100	-0.1924430097004852
chr2	206465200	206466200	-0.4098464325244487
chr2	206465300	206466300	-0.4244854973649192
chr2	206465400	206466400	-0.7282288073200751
chr2	206465500	206466500	-0.6677401989081704
chr2	206465600	206466600	-0.7900616022759979
chr2	206465700	206466700	-0.9569031907826144
chr2	206465800	206466800	-0.054530580138557334
chr2	206465900	206466900	0.7203798910033846
chr2	206466000	206467000	0.7897198059256603
chr2	206466100	206467100	0.6726864971884137
chr2	206466200	206467200	0.6534479945106215
chr2	206466300	206467300	0.8990639916721809
chr2	206466400	206467400	0.6909353943042612
chr2	206466500	206467500	0.5336429389282992
chr2	206466600	206467600	0.9095873901374246
chr2	206466700	206467700	0.12528199234837242
chr2	206466800	206467800	-0.3784729942747467
chr2	206466900	206467900	-0.6764078547487935
chr2	206467000	206468000	-0.6519816701517884
chr2	206467100	206468100	-0.5692426095414919
chr2	206467200	206468200	0.022996508609998183
chr2	206467300	206468300	0.15874961896897025
chr2	206467400	206468400	0.3660058793308416
chr2	206467500	206468500	-0.059966127122708414
chr2	206467600	206468600	-0.3076263268343451
chr2	206467700	206468700	0.6093674695432897
chr2	206467800	206468800	0.18806272500187687
chr2	206467900	206468900	0.4570474571864212
chr2	206468000	206469000	0.2615799553224187
chr2	206468100	206469100	0.4154207460412167
chr2	206468200	206469200	-0.5887007687276246
chr2	206468300	206469300	-0.5205588736395039
chr2	206468400	206469400	-0.6868201648148152
chr2	206468500	206469500	-0.002933772456292737
chr2	206468600	206469600	-0.1869520806288765
chr2	206468700	206469700	-0.7221733025427802
chr2	206468800	206469800	-0.2391924553967619
chr2	206468900	206469900	0.40907093600030064
chr2	206469000	206470000	0.19822980727178846
chr2	206469100	206470100	-0.6491529767239635
chr2	206469200	206470200	-0.6015645426551602
chr2	206469300	206470300	-1.4641940811885772
chr2	206469400	206470400	-1.2916669249491468
chr2	206469500	206470500	-1.6816447096235196
chr2	206469600	206470600	-1.9827982431084168
chr2	206469700	206470700	-1.6519618547085433
chr2	206469800	206470800	-1.6873740755860365
chr2	206469900	206470900	-2.0922648921318547
chr2	206470000	206471000	-1.9310579203879208
chr2	206470100	206471100	-1.307281675975506
chr2	206470200	206471200	-0.7367157032461872
chr2	206470300	206471300	-0.4394279732644672
chr2	206470400	206471400	-0.7146414574344623
chr2	206470500	206471500	-0.12405691088205854
chr2	206470600	206471600	0.8354618743619519
chr2	206470700	206471700	0.6326459950467183
chr2	206470800	206471800	1.0569333145121849
chr2	206470900	206471900	0.7256364780232591
chr2	206471000	206472000	0.17989027524370607
chr2	206471100	206472100	0.5079157126820799
chr2	206471200	206472200	0.951212353703782
chr2	206471300	206472300	1.2794091625411816
chr2	206471400	206472400	1.5879650443973798
chr2	206471500	206472500	1.2172509106880447
chr2	206471600	206472600	0.9748645219174258
chr2	206471700	206472700	0.9789159467116996
chr2	206471800	206472800	0.8025601339365551
chr2	206471900	206472900	1.0746352095760583
chr2	206472000	206473000	1.6834145530558347
chr2	206472100	206473100	1.8815933380002603
chr2	206472200	206473200	1.4615379331410605
chr2	206472300	206473300	1.3422270159724192
chr2	206472400	206473400	1.662770169665872
chr2	206472500	206473500	1.634965269563957
chr2	206472600	206473600	1.6375128515832147
chr2	206472700	206473700	1.8852522837109769
chr2	206472800	206473800	2.0116588604567216
chr2	206472900	206473900	1.6518880723240479
chr2	206474000	206475000	-0.6320326267431725
chr2	206474100	206475100	0.15672936402653764
chr2	206474200	206475200	0.05971379947150311
chr2	206474300	206475300	-0.5966422171867108
chr2	206474400	206475400	-0.4599489164529451
chr2	206474500	206475500	-0.4902962732580149
chr2	206474600	206475600	-0.6624448037759207
chr2	206474700	206475700	-0.6997424208734377
chr2	206474800	206475800	0.3815377734898445
chr2	206474900	206475900	0.6136574208256385
chr2	206475000	206476000	0.6093247459158592
chr2	206475100	206476100	-0.2795197517337176
chr2	206475200	206476200	1.039233124210972
chr2	206475300	206476300	0.8107227234055365
chr2	206475400	206476400	0.8996919751955559
chr2	206475500	206476500	1.3183727401326464
chr2	206475600	206476600	1.010334694329683
chr2	206475700	206476700	1.4325154232839217
chr2	206475800	206476800	1.6666392905461174
chr2	206475900	206476900	1.4965544932763941
chr2	206476000	206477000	1.1329217795531379
chr2	206476100	206477100	0.8861114436390716
chr2	206476200	206477200	0.14782594069620644
chr2	206476300	206477300	0.7453017751922396
chr2	206476400	206477400	0.12713217380590866
chr2	206476500	206477500	-0.07478787974731599
chr2	206476600	206477600	0.20221991573514567
chr2	206476700	206477700	-0.3029262740742458
chr2	206476800	206477800	-0.6694211404430821
chr2	206478000	206479000	0.5049345641129546
chr2	206478100	206479100	0.5448133293175074
chr2	206478200	206479200	0.7838842273111952
chr2	206478300	206479300	0.7909924631341578
chr2	206478400	206479400	0.6988505176758452
chr2	206478500	206479500	0.6079118880827424
chr2	206478600	206479600	-0.5546567940773096
chr2	206478700	206479700	-0.08312003928413225
chr2	206478800	206479800	0.4028262898047287
chr2	206478900	206479900	0.3662575527360832
chr2	206479000	206480000	0.4480531707935237
chr2	206479100	206480100	0.9913000460403728
chr2	206479200	206480200	1.1196812350553962
chr2	206479300	206480300	0.2345142962342549
chr2	206479400	206480400	0.27165681852470497
chr2	206479500	206480500	0.8974974237665909
chr2	206479600	206480600	0.8481164990508034
chr2	206479700	206480700	1.2341686136779777
chr2	206479800	206480800	0.7639804291373521
chr2	206479900	206480900	1.1356000292196722
chr2	206480000	206481000	1.3698422149318314
chr2	206480100	206481100	1.0964134113537043
chr2	206480200	206481200	0.8138393640400118
chr2	206480300	206481300	1.8158387869485129
chr2	206480400	206481400	1.874817833673449
chr2	206480500	206481500	1.4278637768220337
chr2	206480600	206481600	1.6630827133513597
chr2	206480700	206481700	0.6918181509536165
chr2	206480800	206481800	1.170877570803747
chr2	206480900	206481900	0.7907515743829762
chr2	206481000	206482000	0.33961374284963375
chr2	206481100	206482100	0.24850463620286625
chr2	206481200	206482200	0.4216776786080964
chr2	206481300	206482300	0.07555360575251037
chr2	206481400	206482400	0.19187245758709914
chr2	206481500	206482500	0.6625077837258473
chr2	206481600	206482600	1.031608318284581
chr2	206481700	206482700	1.2061824841215076
chr2	206481800	206482800	1.5881484206854477
chr2	206481900	206482900	1.3332626808141683
chr2	206482000	206483000	2.0083179130122004
chr2	206482100	206483100	1.5799104303400249
chr2	206482200	206483200	1.3863060938016436
chr2	206482300	206483300	2.172224548174236
chr2	206482400	206483400	2.332447525049587
chr2	206482500	206483500	2.599176649510248
chr2	206482600	206483600	2.4146636290912182
chr2	206482700	206483700	2.654725573233006
chr2	206482800	206483800	2.3074929859862663
chr2	206482900	206483900	2.0921086176558084
chr2	206483000	206484000	1.6668138853342505
chr2	206483100	206484100	1.7760553141628346
chr2	206483200	206484200	2.271896663822937
chr2	206483300	206484300	1.6756805651673086
chr2	206483400	206484400	1.801057341592638
chr2	206483500	206484500	-0.2549570891886431
chr2	206483600	206484600	-0.2652011884229664
chr2	206483700	206484700	0.083490665043582
chr2	206483800	206484800	-0.05954774782908988
chr2	206483900	206484900	0.2510411910957357
chr2	206484000	206485000	0.4001842891629979
chr2	206484100	206485100	0.8763882153015845
chr2	206484200	206485200	-0.20040857888666874
chr2	206484300	206485300	0.09063603967941664
chr2	206484400	206485400	-0.061111420236957086
chr2	206484500	206485500	1.835318852982042
chr2	206484600	206485600	2.094265850836635
chr2	206484700	206485700	1.5067478506468677
chr2	206484800	206485800	1.1252920077582482
chr2	206484900	206485900	0.9459351150758394
chr2	206485000	206486000	0.8363159056972261
chr2	206485100	206486100	0.2676317515765602
chr2	206485200	206486200	0.3920095606521541
chr2	206485300	206486300	0.32124774771284803
chr2	206485400	206486400	0.04999615196620171
chr2	206485500	206486500	-0.31429593813130313
chr2	206485600	206486600	-0.2671970088527965
chr2	206485700	206486700	0.2503997687179487
chr2	206485800	206486800	0.9044285111642086
chr2	206485900	206486900	0.7891294193270506
chr2	206486000	206487000	0.5307753228310844
chr2	206486100	206487100	1.1613985097247292
chr2	206486200	206487200	1.9340862629454951
chr2	206486300	206487300	1.6586259973801818
chr2	206486400	206487400	1.6277392964558066
chr2	206486500	206487500	1.4851530865063347
chr2	206486600	206487600	1.1253293805693287
chr2	206486700	206487700	0.7928061385788722
chr2	206486800	206487800	1.2899993990435028
chr2	206486900	206487900	1.375103902272336
chr2	206487000	206488000	1.263049470715891
chr2	206487100	206488100	0.7373546193107046
chr2	206487200	206488200	0.20056083574751754
chr2	206487300	206488300	0.6898061145645932
chr2	206487400	206488400	0.9629411701256936
chr2	206487500	206488500	1.2616022006144674
chr2	206487600	206488600	1.4896482875203705
chr2	206487700	206488700	1.5622692762520825
chr2	206487800	206488800	1.37758853268427
chr2	206487900	206488900	1.9339570133974384
chr2	206488000	206489000	2.2248201164893793
chr2	206488100	206489100	2.291180097267205
chr2	206488200	206489200	2.7773627627724937
chr2	206488300	206489300	2.844691919843002
chr2	206488400	206489400	2.4185911509131746
chr2	206488500	206489500	2.3511685875108426
chr2	206488600	206489600	1.9557975344707512
chr2	206488700	206489700	1.8504760560648068
chr2	206488800	206489800	1.7034550055047095
chr2	206488900	206489900	1.1595252043126238
chr2	206489000	206490000	0.8113037623613352
chr2	206489100	206490100	1.1297925093213448
chr2	206489200	206490200	0.8903481290236733
chr2	206489300	206490300	0.5692377424853654
chr2	206489400	206490400	1.1262796519162552
chr2	206489500	206490500	0.6821318750304673
chr2	206489600	206490600	1.0112144031242731
chr2	206489700	206490700	0.2938474969846439
chr2	206489800	206490800	-0.00044942613034904834
chr2	206489900	206490900	0.7232055231905916
chr2	206490000	206491000	0.3874059528123532
chr2	206490100	206491100	-0.023881716816460542
chr2	206490200	206491200	-0.2518787198838938
chr2	206490300	206491300	-0.08620456574138897
chr2	206490400	206491400	-0.4836731299113128
chr2	206490500	206491500	-0.4716457930566926
chr2	206490600	206491600	-0.4789079602496782
chr2	206490700	206491700	-0.024105117810392082
chr2	206490800	206491800	-0.4537600140527061
chr2	206490900	206491900	-0.9943108638711614
chr2	206491000	206492000	-0.5597779386668219
chr2	206491100	206492100	-0.2316338578525107
chr2	206491200	206492200	-0.3376520540600028
chr2	206491300	206492300	-1.1150596488155031
chr2	206491400	206492400	-0.7327375313772624
chr2	206491500	206492500	0.06891999440798292
chr2	206491600	206492600	-0.39132807747210907
chr2	206491700	206492700	0.2518998111389645
chr2	206491800	206492800	0.9300294563109676
chr2	206491900	206492900	0.4976978458124115
chr2	206492000	206493000	0.8756048961128948
chr2	206492100	206493100	0.4723857646725989
chr2	206492200	206493200	0.7948048117558998
chr2	206492300	206493300	1.3255132479838048
chr2	206492400	206493400	1.0245700428967124
chr2	206492500	206493500	0.6467800733567058
chr2	206492600	206493600	1.190823194301341
chr2	206492700	206493700	0.963877264339717
chr2	206492800	206493800	0.5015896231139317
chr2	206492900	206493900	0.9561314620112752
chr2	206493000	206494000	0.39093150975690244
chr2	206493100	206494100	1.045000857150652
chr2	206493200	206494200	0.7464482155067791
chr2	206493300	206494300	0.8413451683786353
chr2	206493400	206494400	-0.053206911263164285
chr2	206493500	206494500	0.3871501162766792
chr2	206493600	206494600	-0.013393980906773307
chr2	206493700	206494700	0.059573977636746676
chr2	206493800	206494800	0.379251099575759
chr2	206493900	206494900	0.11408147158282415
chr2	206494000	206495000	0.06111909510036409
chr2	206494100	206495100	-0.18599463885460046
chr2	206494200	206495200	0.08988783557546552
chr2	206494300	206495300	-0.20581544633339616
chr2	206494400	206495400	0.05723812539518665
chr2	206495400	206496400	-1.7006830679929503
chr2	206495500	206496500	-1.9627581315256768
chr2	206495600	206496600	-2.84015294391958
chr2	206495700	206496700	-2.5337350534583427
chr2	206495800	206496800	-3.85059765864151
chr2	206495900	206496900	-4.093778393183598
chr2	206496000	206497000	-4.234086093470744
chr2	206496100	206497100	-3.6927147758876937
chr2	206496200	206497200	-4.05942139346565
chr2	206496300	206497300	-4.2637317066912885
chr2	206496400	206497400	-3.4336874392363024
chr2	206496500	206497500	-3.373589968482634
chr2	206496600	206497600	-3.3700881458662204
chr2	206496700	206497700	-4.070977824808455
chr2	206496800	206497800	-3.2527218424664586
chr2	206496900	206497900	-2.970913010188789
chr2	206497000	206498000	-3.606635001892588
chr2	206497100	206498100	-3.904052547687512
chr2	206497200	206498200	-3.5554681899194933
chr2	206497300	206498300	-3.940743080194855
chr2	206497400	206498400	-4.8918058848392905
chr2	206497500	206498500	-4.8991955542268695
chr2	206497600	206498600	-4.382211869634044
chr2	206497700	206498700	-4.503945121284324
chr2	206497800	206498800	-4.496625000570769
chr2	206497900	206498900	-4.988327857502047
chr2	206498000	206499000	-3.983175211130437
chr2	206498100	206499100	-4.412924403421293
chr2	206498200	206499200	-3.9768916118889215
chr2	206498300	206499300	-3.6200331709299083
chr2	206498400	206499400	-3.1387406519091066
chr2	206498500	206499500	-2.9619996340996004
chr2	206498800	206499800	-4.019220345370528
chr2	206498900	206499900	-3.5187824479967125
chr2	206499000	206500000	-3.2271632694671495
chr2	206499100	206500100	-2.7165424779995657
chr2	206499200	206500200	-2.593803741465129
chr2	206499300	206500300	-2.5752336317977784
chr2	206499400	206500400	-2.6339286017479866
chr2	206499500	206500500	-2.4756524364043027
chr2	206499600	206500600	-2.1064775764935457
chr2	206499700	206500700	-1.8005858160573658
chr2	206499800	206500800	-1.3369747474459712
chr2	206499900	206500900	-0.3945760528918349
chr2	206500000	206501000	-0.1706137655082733
chr2	206500100	206501100	-0.12287523753283948
chr2	206500200	206501200	0.39608769702434776
chr2	206500300	206501300	0.4020442086027358
chr2	206500400	206501400	0.277385629626805
chr2	206500500	206501500	0.10907594290019296
chr2	206500600	206501600	0.7604055939016299
chr2	206501000	206502000	-0.24580639176155641
chr2	206501100	206502100	-0.4504518364915892
chr2	206501200	206502200	-0.8481058922323474
chr2	206501300	206502300	-0.5307661431691191
chr2	206501400	206502400	-0.5456483179705974
chr2	206501500	206502500	-0.19476004171100866
chr2	206501600	206502600	-0.6536439695374251
chr2	206501700	206502700	-0.4369654292924136
chr2	206501800	206502800	0.2440973406934919
chr2	206501900	206502900	-0.08563533357138943
chr2	206502000	206503000	0.8177331201528806
chr2	206502100	206503100	1.7779912880382862
chr2	206502200	206503200	2.0582249267567305
chr2	206502300	206503300	1.6380521052261958
chr2	206502400	206503400	1.6184444868239842
chr2	206502500	206503500	1.3837004636897812
chr2	206502600	206503600	1.2769875085867841
chr2	206502700	206503700	0.6786316523510343
chr2	206502800	206503800	0.02418888109398432
chr2	206502900	206503900	0.03778930357627492
chr2	206503000	206504000	0.47182143723701986
chr2	206503100	206504100	0.10857086154109698
chr2	206503200	206504200	-0.9240054748884692
chr2	206503300	206504300	-0.5840962713127902
chr2	206503400	206504400	-0.09958557495991198
chr2	206503500	206504500	0.23970391769066274
chr2	206503600	206504600	0.4056828265429216
chr2	206503700	206504700	0.84639096942883
chr2	206503800	206504800	1.022151112203506
chr2	206503900	206504900	0.5016398381593643
chr2	206504000	206505000	-0.08834905579394313
chr2	206504100	206505100	-0.5289262116408684
chr2	206504200	206505200	0.5032901128502102
chr2	206504300	206505300	0.462902484667721
chr2	206504400	206505400	-0.021071225703663533
chr2	206504500	206505500	-0.15007641102096672
chr2	206504600	206505600	0.03912782259536808
chr2	206504700	206505700	-0.1069385784707952
chr2	206504800	206505800	-0.2520773728678125
chr2	206504900	206505900	0.27311090126676746
chr2	206505000	206506000	0.3020624368003811
chr2	206505100	206506100	0.8161591520572528
chr2	206505200	206506200	0.3696293672767222
chr2	206505300	206506300	0.7163247614981578
chr2	206505400	206506400	1.4200997072527792
chr2	206505500	206506500	1.490580185406713
chr2	206505600	206506600	1.3873022476839458
chr2	206505700	206506700	1.1927814010849018
chr2	206505800	206506800	1.1320796529952022
chr2	206505900	206506900	0.7050218699169964
chr2	206506000	206507000	0.7029579518635778
chr2	206506100	206507100	0.5778581124572977
chr2	206506200	206507200	0.7826892138191806
chr2	206506300	206507300	0.9383934581744418
chr2	206506400	206507400	0.3989456740305321
chr2	206506500	206507500	0.1295836035490207
chr2	206506600	206507600	-0.5951773094489949
chr2	206506700	206507700	-0.5677269675463428
chr2	206506800	206507800	-0.8819901517957552
chr2	206506900	206507900	-0.2617055638035347
chr2	206507000	206508000	-0.599499349186842
chr2	206507100	206508100	-1.8110581501690977
chr2	206507200	206508200	-3.263879268614645
chr2	206507300	206508300	-5.6816904599760525
chr2	206507400	206508400	-5.393567113510913
chr2	206507500	206508500	-5.615115774741036
chr2	206507600	206508600	-5.295597472795543
chr2	206507700	206508700	-5.555685296866709
chr2	206507800	206508800	-5.441960432021946
chr2	206507900	206508900	-5.740296345162108
chr2	206508000	206509000	-5.245457713482535
chr2	206508100	206509100	-4.078843856497074
chr2	206508200	206509200	-2.331906876158901
chr2	206508700	206509700	0.7412977807672083
chr2	206508800	206509800	1.1430859729083704
chr2	206508900	206509900	1.0640036448929329
chr2	206509000	206510000	0.5964514707568378
chr2	206509100	206510100	0.9874878485163868
chr2	206509200	206510200	0.916155290504583
chr2	206509300	206510300	0.6379824456387941
chr2	206509400	206510400	0.7426553096267365
chr2	206509500	206510500	0.8518924407922621
chr2	206509600	206510600	0.6853504371672161
chr2	206509700	206510700	0.3252638316900679
chr2	206509800	206510800	0.44966462773851
chr2	206509900	206510900	0.4990174638695261
chr2	206510000	206511000	0.726316720467884
chr2	206510100	206511100	0.5574002622925367
chr2	206510200	206511200	1.0739728363707903
chr2	206510300	206511300	1.0006422575245966
chr2	206510400	206511400	1.3855446068273036
chr2	206510500	206511500	1.5857835687537605
chr2	206510600	206511600	1.591466925065625
chr2	206510700	206511700	1.6145160079608385
chr2	206510800	206511800	1.140904294726349
chr2	206510900	206511900	1.567721809163472
chr2	206511000	206512000	2.14742844048443
chr2	206511100	206512100	2.361665795143891
chr2	206511200	206512200	1.9089765386934607
chr2	206511300	206512300	2.2656223247086658
chr2	206511400	206512400	1.8929712429555297
chr2	206511500	206512500	1.4952010247728509
chr2	206511600	206512600	1.3538950477223677
chr2	206511700	206512700	0.7008352642930189
chr2	206511800	206512800	0.5703986705833832
chr2	206511900	206512900	0.5596498721064107
chr2	206512000	206513000	0.006439832892360845
chr2	206512100	206513100	-0.7167360428770523
chr2	206512200	206513200	-0.4900070555219772
chr2	206512300	206513300	-0.4795231933239927
chr2	206512400	206513400	-1.1067768741962052
chr2	206512500	206513500	-0.8208241769120808
chr2	206512600	206513600	-0.7699457583698512
chr2	206512700	206513700	-0.4335272613697235
chr2	206512800	206513800	-0.015477036215491409
chr2	206512900	206513900	0.2500537618584733
chr2	206513000	206514000	0.5393258689969771
chr2	206513100	206514100	0.8857317529054667
chr2	206513200	206514200	1.2018363727552932
chr2	206513300	206514300	1.5016912443941992
chr2	206513400	206514400	2.025266905581661
chr2	206513500	206514500	1.8264701042003948
chr2	206513600	206514600	1.6878685151368078
chr2	206513700	206514700	1.5418154750410462
chr2	206513800	206514800	1.9841138455165408
chr2	206513900	206514900	1.4281683290599057
chr2	206514000	206515000	0.970276941768542
chr2	206514100	206515100	1.5917799860637514
chr2	206514200	206515200	0.8533095677258272
chr2	206514300	206515300	1.0195160522043292
chr2	206514400	206515400	0.9262849878395126
chr2	206514500	206515500	0.6681922655584362
chr2	206514600	206515600	0.8622491237977059
chr2	206514700	206515700	1.5579349934880256
chr2	206514800	206515800	0.9170232849204162
chr2	206514900	206515900	1.2400469581389626
chr2	206515000	206516000	1.2777874385460952
chr2	206515100	206516100	0.6527626580314346
chr2	206515200	206516200	1.0056360871747092
chr2	206515300	206516300	0.6892764328395129
chr2	206515400	206516400	0.3898186363188387
chr2	206515500	206516500	0.7167956895404082
chr2	206515600	206516600	0.925534966214754
chr2	206515700	206516700	0.015989425925227875
chr2	206515800	206516800	0.032926085315360405
chr2	206515900	206516900	-0.32920249997218265
chr2	206516000	206517000	0.3267398891480337
chr2	206516100	206517100	0.9950682234081368
chr2	206516200	206517200	1.0597197511029717
chr2	206516300	206517300	1.1725614787228045
chr2	206516400	206517400	1.7401053029830091
chr2	206516500	206517500	1.4464023749184107
chr2	206516600	206517600	1.1491271429124932
chr2	206516700	206517700	1.3864431981673664
chr2	206516800	206517800	1.5402565655344171
chr2	206516900	206517900	2.080850077916757
chr2	206517000	206518000	1.481719246351674
chr2	206517100	206518100	0.8416092043383425
chr2	206517200	206518200	0.6911797642068735
chr2	206517300	206518300	0.5552281105620387
chr2	206517400	206518400	0.12042811836393776
chr2	206517500	206518500	0.2386321267336845
chr2	206517600	206518600	0.3799831190999615
chr2	206517700	206518700	-0.0242261415705736
chr2	206517800	206518800	-0.19241547694256045
chr2	206517900	206518900	-0.8911068579018293
chr2	206518000	206519000	-0.22335561716532204
chr2	206518100	206519100	-0.5062195565157904
chr2	206518200	206519200	-0.2770482936771237
chr2	206518300	206519300	-0.09164014756880967
chr2	206518400	206519400	-0.10539883285281744
chr2	206518500	206519500	-0.516089871041952
chr2	206518600	206519600	-0.4735292715905549
chr2	206518700	206519700	-0.15437155222901608
chr2	206518800	206519800	0.4136438094739263
chr2	206518900	206519900	0.8045954733449814
chr2	206519000	206520000	0.7311476903171047
chr2	206519100	206520100	1.2641514627306083
chr2	206519200	206520200	1.6719008071250945
chr2	206519300	206520300	1.3817479203362617
chr2	206519400	206520400	1.6141856590972659
chr2	206519500	206520500	1.8481180349480242
chr2	206519600	206520600	1.4632281432850924
chr2	206519700	206520700	1.26771050219167
chr2	206519800	206520800	1.021476629566164
chr2	206519900	206520900	0.5949499506257427
chr2	206520000	206521000	0.47053506131369766
chr2	206520100	206521100	0.4846327347751592
chr2	206520200	206521200	-0.4406127826266185
chr2	206520300	206521300	-0.07229909326644901
chr2	206520400	206521400	0.21695422502291706
chr2	206520500	206521500	0.7627918361600369
chr2	206520600	206521600	1.2532775414706254
chr2	206520700	206521700	1.6208312276970116
chr2	206520800	206521800	1.7616401919248763
chr2	206520900	206521900	2.3997977364027308
chr2	206521000	206522000	2.408089809775865
chr2	206521100	206522100	2.6195225182176007
chr2	206521200	206522200	3.5844797652246023
chr2	206521300	206522300	3.3497011996967205
chr2	206521400	206522400	3.27035427036526
chr2	206521500	206522500	2.822008702645688
chr2	206521600	206522600	2.5746006597595232
chr2	206521700	206522700	2.1624789217750315
chr2	206521800	206522800	1.8297992164028591
chr2	206521900	206522900	1.5123705726343548
chr2	206522000	206523000	1.4440783249615723
chr2	206522100	206523100	0.825258835167859
chr2	206522200	206523200	0.17304374362062275
chr2	206522300	206523300	-0.276584691556058
chr2	206522400	206523400	-1.0807216705593499
chr2	206522500	206523500	-0.8357587685525811
chr2	206522600	206523600	-1.1288188697559158
chr2	206522700	206523700	-1.6567429098495592
chr2	206522800	206523800	-1.4449900956009052
chr2	206522900	206523900	-0.5541796684648174
chr2	206523000	206524000	-0.37603109231451304
chr2	206523100	206524100	-0.3541886178483661
chr2	206523200	206524200	-0.19239898385626608
chr2	206523300	206524300	0.23754369627382885
chr2	206523400	206524400	0.8314356200441682
chr2	206523500	206524500	0.8121121134490298
chr2	206523600	206524600	0.9634607986927292
chr2	206523700	206524700	1.6018564495721783
chr2	206523800	206524800	1.615757509449654
chr2	206523900	206524900	0.6714238254840447
chr2	206524000	206525000	0.213030591643438
chr2	206524100	206525100	0.01267283602539428
chr2	206524200	206525200	-0.3760956310065918
chr2	206524300	206525300	-0.04033470021444389
chr2	206524400	206525400	0.07830789081646844
chr2	206524500	206525500	0.31187965550505525
chr2	206524600	206525600	0.7279244831474906
chr2	206524700	206525700	0.8818052002476865
chr2	206524800	206525800	0.6032446581574049
chr2	206524900	206525900	0.5781398589345009
chr2	206525000	206526000	0.6671161702733956
chr2	206525100	206526100	0.8777990432655596
chr2	206525200	206526200	0.9752857938231608
chr2	206525300	206526300	0.7133512844395123
chr2	206525400	206526400	0.4617204331965334
chr2	206525500	206526500	0.11507107273357432
chr2	206525600	206526600	-0.3861411044735614
chr2	206525700	206526700	0.09198915939977
chr2	206525800	206526800	0.05526240071277669
chr2	206525900	206526900	0.5876532925419129
chr2	206526000	206527000	0.9324843397957862
chr2	206526100	206527100	1.334500948564976
chr2	206526200	206527200	1.4973195665285832
chr2	206526300	206527300	1.7957055369374688
chr2	206526400	206527400	1.8425941045496808
chr2	206526500	206527500	2.022467459648884
chr2	206526600	206527600	2.4425931378442307
chr2	206526700	206527700	2.1504756808190018
chr2	206526800	206527800	2.206021592320887
chr2	206526900	206527900	1.6589748518833944
chr2	206527000	206528000	1.6381940931314476
chr2	206527100	206528100	1.5990265418856104
chr2	206527200	206528200	1.342594630175454
chr2	206527300	206528300	1.081284459024927
chr2	206527400	206528400	1.1441762181221735
chr2	206527500	206528500	1.1461534554076966
chr2	206527600	206528600	1.3359263718900276
chr2	206527700	206528700	0.8240111260068651
chr2	206527800	206528800	1.073106349960372
chr2	206527900	206528900	0.7729774086740425
chr2	206528000	206529000	-0.17089049090609748
chr2	206528100	206529100	-0.8540237852305406
chr2	206528200	206529200	-0.6505995355268901
chr2	206528300	206529300	-0.7724230125045702
chr2	206528400	206529400	-0.561342620995971
chr2	206528500	206529500	-0.3640208709371277
chr2	206528600	206529600	-0.9529445807422402
chr2	206528700	206529700	-0.4361984773099189
chr2	206528800	206529800	0.04445226457747065
chr2	206528900	206529900	0.04261424888575945
chr2	206529000	206530000	1.2658233959331924
chr2	206529100	206530100	1.889435350781397
chr2	206529200	206530200	2.2099939253934577
chr2	206529300	206530300	1.983217238836553
chr2	206529400	206530400	1.3468301916353809
chr2	206529500	206530500	0.9893317281611512
chr2	206529600	206530600	1.5355125504784015
chr2	206530700	206531700	0.6031100054791976
chr2	206530800	206531800	0.9683085176754016
chr2	206530900	206531900	0.8351942311783316
chr2	206531000	206532000	1.149978527023874
chr2	206531100	206532100	0.9857814599825366
chr2	206531200	206532200	0.8896544264557253
chr2	206531300	206532300	0.1923174537004594
chr2	206531400	206532400	0.9108288441622864
chr2	206531500	206532500	0.8960584376026186
chr2	206531600	206532600	0.6952839321423979
chr2	206531700	206532700	0.3913324718354903
chr2	206531800	206532800	0.184395300464888
chr2	206531900	206532900	0.5479966679471697
chr2	206532000	206533000	0.599387042663247
chr2	206532100	206533100	0.2705671780667281
chr2	206532200	206533200	0.5360321160369451
chr2	206532300	206533300	0.982873669482152
chr2	206532400	206533400	0.1771763028691092
chr2	206532500	206533500	1.0307295876597378
chr2	206532600	206533600	0.8332012579365559
chr2	206532700	206533700	0.8333216796757059
chr2	206532800	206533800	0.6374655988119416
chr2	206532900	206533900	0.35114650653107343
chr2	206533000	206534000	0.2839161316377475
chr2	206533100	206534100	1.0620735581299787
chr2	206533200	206534200	1.4431917356366193
chr2	206533300	206534300	1.6241022946061778
chr2	206533400	206534400	2.2605186214894024
chr2	206533500	206534500	1.9877658707336665
chr2	206533600	206534600	1.8260406222443282
chr2	206533700	206534700	2.1637617207261286
chr2	206533800	206534800	2.5228355748760727
chr2	206533900	206534900	2.185327545553839
chr2	206534000	206535000	2.246337487457426
chr2	206534100	206535100	1.6921616586009605
chr2	206534200	206535200	1.1756541306177135
chr2	206534300	206535300	0.4106996376452399
chr2	206534400	206535400	0.5434213444420816
chr2	206534500	206535500	0.7022962329850468
chr2	206534600	206535600	1.0435454803827768
chr2	206534700	206535700	1.1762633933601965
chr2	206534800	206535800	0.9517810905231052
chr2	206534900	206535900	1.9735131580604848
chr2	206535000	206536000	1.1677496202889701
chr2	206535100	206536100	0.6530383007531764
chr2	206535200	206536200	0.992156224033509
chr2	206535300	206536300	1.590208904212414
chr2	206535400	206536400	1.1490645608758676
chr2	206536500	206537500	2.563866069956975
chr2	206536600	206537600	2.2295376121479618
chr2	206536700	206537700	2.6716497383910784
chr2	206536800	206537800	2.1591480546648567
chr2	206536900	206537900	1.086416109093132
chr2	206537000	206538000	0.3487402932960873
chr2	206537100	206538100	-0.11767933157392997
chr2	206537200	206538200	-0.19749396233182331
chr2	206537300	206538300	-0.5308473188333835
chr2	206537400	206538400	-1.1490695958280288
chr2	206537500	206538500	-0.9741440667397148
chr2	206537600	206538600	-1.218068668397396
chr2	206537700	206538700	-1.4741806496210963
chr2	206537800	206538800	-1.4973683680404586
chr2	206537900	206538900	-1.4994495386506792
chr2	206538000	206539000	-2.0163851561389055
chr2	206538100	206539100	-2.152616699784684
chr2	206538200	206539200	-2.201368407353056
chr2	206538300	206539300	-2.254654555123809
chr2	206538400	206539400	-1.816920696934392
chr2	206538500	206539500	-1.9233146885023304
chr2	206538600	206539600	-2.0059975346174004
chr2	206538700	206539700	-1.268704044224653
chr2	206538800	206539800	-0.8820269876121986
chr2	206538900	206539900	-0.8816740285874302
chr2	206539000	206540000	-0.6187309638497137
chr2	206539100	206540100	-0.5441063211103737
chr2	206539200	206540200	-0.3743182986719064
chr2	206539300	206540300	0.7007053069457385
chr2	206539400	206540400	0.8786497469279032
chr2	206539500	206540500	1.0125068181545658
chr2	206539600	206540600	1.4423305915094953
chr2	206539700	206540700	0.41625105773451815
chr2	206539800	206540800	0.6010196048796829
chr2	206539900	206540900	1.1447335020778753
chr2	206540000	206541000	1.288302332235573
chr2	206540100	206541100	1.7335363070149767
chr2	206540200	206541200	1.9802861995625567
chr2	206540300	206541300	1.5211614607541857
chr2	206540400	206541400	0.7090847341507652
chr2	206540500	206541500	0.8692559259198716
chr2	206540600	206541600	0.8236705804647896
chr2	206540700	206541700	1.3644170195528296
chr2	206540800	206541800	2.009529850454636
chr2	206540900	206541900	2.5362327478498417
chr2	206541000	206542000	2.0676897990650054
chr2	206541100	206542100	2.040838854173248
chr2	206541200	206542200	2.3281272056742965
chr2	206541300	206542300	1.8648316672079548
chr2	206541400	206542400	2.722438239566331
chr2	206541500	206542500	2.343959738681184
chr2	206541600	206542600	1.8834035082241525
chr2	206541700	206542700	1.9965960968016585
chr2	206541800	206542800	1.3749193294592552
chr2	206541900	206542900	0.7655393095567921
chr2	206542000	206543000	0.7652873611046282
chr2	206542100	206543100	0.1243989323903951
chr2	206542200	206543200	-0.7805137834485898
chr2	206542300	206543300	-0.23798109881715954
chr2	206542400	206543400	0.4521633042162844
chr2	206542500	206543500	0.2375688938134013
chr2	206542600	206543600	0.17663728084576982
chr2	206542700	206543700	-0.40449025056576665
chr2	206542800	206543800	-0.13364997122774572
chr2	206542900	206543900	-0.6592834738782801
chr2	206543000	206544000	-0.38580726208907845
chr2	206543100	206544100	-0.0388199179316272
chr2	206543200	206544200	0.17364051251838433
chr2	206543300	206544300	0.16416795456248587
chr2	206543400	206544400	-0.13016840318862025
chr2	206543500	206544500	0.011170207673624736
chr2	206543600	206544600	0.6998669141476467
chr2	206543700	206544700	1.3003922686848997
chr2	206543800	206544800	1.3600266791163558
chr2	206543900	206544900	1.4060584267980705
chr2	206544000	206545000	1.1197794216775918
chr2	206544100	206545100	1.3895823630826825
chr2	206544200	206545200	1.5919700065892353
chr2	206544300	206545300	1.928452494051541
chr2	206544400	206545400	1.0492225772659711
chr2	206544500	206545500	1.235386000847376
chr2	206544600	206545600	0.9183207963754708
chr2	206544700	206545700	1.0773501501442495
chr2	206544800	206545800	0.773727162317394
chr2	206544900	206545900	1.7348107689959915
chr2	206545000	206546000	1.6767639761098252
chr2	206545100	206546100	1.5481163858987812
chr2	206545200	206546200	1.8194019205656893
chr2	206545300	206546300	0.941884520088866
chr2	206545400	206546400	0.7101980923973061
chr2	206545500	206546500	0.698135704229237
chr2	206545600	206546600	0.7675831267446304
chr2	206545700	206546700	0.8096963328784665
chr2	206545800	206546800	0.7197344237712384
chr2	206545900	206546900	-0.4721139995228939
chr2	206546000	206547000	-0.4096024250743723
chr2	206546100	206547100	-0.6158297901059274
chr2	206546200	206547200	-0.6730934589026131
chr2	206546300	206547300	-0.5526255962658893
chr2	206546400	206547400	0.30854969513685804
chr2	206546500	206547500	0.3174673602550562
chr2	206546600	206547600	0.009338191002969305
chr2	206546700	206547700	-0.10653128640566284
chr2	206546800	206547800	0.635833731894577
chr2	206546900	206547900	1.5627255253811725
chr2	206547000	206548000	1.6663522971433657
chr2	206547100	206548100	1.9128835232603465
chr2	206547200	206548200	1.7089250100962143
chr2	206547300	206548300	1.7246467692560636
chr2	206547400	206548400	1.4175738392122001
chr2	206547500	206548500	1.3020476464032025
chr2	206547600	206548600	1.6394407881106356
chr2	206547700	206548700	1.936380563805944
chr2	206547800	206548800	1.6354444673548036
chr2	206547900	206548900	1.0196641994065303
chr2	206548000	206549000	0.49302177862063234
chr2	206548100	206549100	0.2937833838051805
chr2	206548200	206549200	0.2161062732372499
chr2	206548300	206549300	0.049375746599022816
chr2	206548400	206549400	0.11478992287397985
chr2	206548500	206549500	0.4720870658999686
chr2	206548600	206549600	0.7190726993529021
chr2	206548700	206549700	-0.6186077301324243
chr2	206548800	206549800	-0.7296820784697273
chr2	206548900	206549900	-0.4329738937688443
chr2	206549000	206550000	0.041637875251319005
chr2	206549100	206550100	0.027469087611033647
chr2	206549200	206550200	0.6929209939250126
chr2	206549300	206550300	0.8962382947282701
chr2	206549400	206550400	1.1398508353803651
chr2	206549500	206550500	0.4340304902635997
chr2	206549600	206550600	-0.0999641052308023
chr2	206550200	206551200	-0.25352366365847645
chr2	206550400	206551400	-0.5330071347386199
chr2	206550600	206551600	-0.15305571338424118
chr2	206550700	206551700	0.13864242030877375
chr2	206550800	206551800	0.3388557639044694
chr2	206550900	206551900	0.3994919772038344
chr2	206551000	206552000	0.21612773853495115
chr2	206551100	206552100	0.21196853462810336
chr2	206551200	206552200	-0.024145481715344256
chr2	206551300	206552300	0.3250329492828783
chr2	206551400	206552400	-0.40346531935338337
chr2	206551500	206552500	-0.1996480675145944
chr2	206551600	206552600	-0.8038372682916568
chr2	206551700	206552700	-0.8771772579118398
chr2	206551800	206552800	-0.9597760396257676
chr2	206551900	206552900	-0.3692779464929625
chr2	206552000	206553000	-0.42411641381679205
chr2	206552100	206553100	-0.08362107321724517
chr2	206552200	206553200	0.7160750374021009
chr2	206552300	206553300	0.6089537451380101
chr2	206552400	206553400	1.2461188237697052
chr2	206552500	206553500	1.431466983485542
chr2	206552600	206553600	1.6834918522094735
chr2	206552700	206553700	1.4444489847259403
chr2	206552800	206553800	1.507503623976224
chr2	206552900	206553900	1.501809492026597
chr2	206553000	206554000	1.6800161379342173
chr2	206553100	206554100	1.9500721208284164
chr2	206553200	206554200	1.6043801679166674
chr2	206553300	206554300	1.3643085657603409
chr2	206553400	206554400	0.8117696667580957
chr2	206553500	206554500	0.6315838205530071
chr2	206553600	206554600	0.7806251533917471
chr2	206553700	206554700	0.9383122109938418
chr2	206553800	206554800	0.4876584084555448
chr2	206553900	206554900	-0.5493919664907275
chr2	206554000	206555000	-0.3083478270690579
chr2	206554100	206555100	-0.44871580684746254
chr2	206554200	206555200	-0.9345567037095716
chr2	206554300	206555300	-0.6453473827791625
chr2	206554400	206555400	-0.17308489861523854
chr2	206554500	206555500	-0.19397000421894905
chr2	206554600	206555600	-0.1250951774644984
chr2	206554700	206555700	0.2605078532778328
chr2	206554800	206555800	0.8639388998918298
chr2	206554900	206555900	1.3715390818967452
chr2	206555000	206556000	1.2270761821126526
chr2	206555100	206556100	1.4403246934199283
chr2	206555200	206556200	2.3728196384752707
chr2	206555300	206556300	2.574054047450439
chr2	206555400	206556400	2.449036310438365
chr2	206555500	206556500	2.901181247024355
chr2	206555600	206556600	2.514718532133975
chr2	206555700	206556700	2.1019535112574705
chr2	206555800	206556800	1.8027558837881328
chr2	206555900	206556900	2.068215414365686
chr2	206556000	206557000	1.8636219450716425
chr2	206556100	206557100	0.94132351552727
chr2	206556200	206557200	0.5663614476529012
chr2	206556300	206557300	0.3359860506639969
chr2	206556400	206557400	0.42104182725019706
chr2	206556500	206557500	0.5449674251011918
chr2	206556600	206557600	1.1652771256145042
chr2	206556700	206557700	1.1357847528992873
chr2	206556800	206557800	0.9575170714517371
chr2	206556900	206557900	0.5699020348659232
chr2	206557000	206558000	0.992059983835432
chr2	206557100	206558100	1.5339939477203854
chr2	206557200	206558200	1.7959405594591629
chr2	206557300	206558300	1.748894283085732
chr2	206557400	206558400	1.2189117184106215
chr2	206557500	206558500	1.2224342139805895
chr2	206557600	206558600	0.8313287343465223
chr2	206557700	206558700	0.4174592184787319
chr2	206557800	206558800	0.8163973414590479
chr2	206557900	206558900	1.3776651177469508
chr2	206558000	206559000	0.9833600893265436
chr2	206558100	206559100	1.5608963377810898
chr2	206558200	206559200	1.4671221796094127
chr2	206558300	206559300	2.0669734280448555
chr2	206558400	206559400	2.3969243743673445
chr2	206558500	206559500	2.2106597244315207
chr2	206558600	206559600	2.045212689360865
chr2	206558700	206559700	1.7209267064527145
chr2	206558800	206559800	1.3474900520317081
chr2	206558900	206559900	1.0269999588023606
chr2	206559000	206560000	1.4155457936066953
chr2	206559100	206560100	1.3368141679532055
chr2	206559200	206560200	1.4787392656417222
chr2	206559300	206560300	0.6937788527770764
chr2	206559400	206560400	0.6164883167036104
chr2	206559500	206560500	0.8384193157316361
chr2	206559600	206560600	1.2571944090978024
chr2	206559700	206560700	1.7197360518788134
chr2	206559800	206560800	1.5712286174081982
chr2	206559900	206560900	1.8782399497140905
chr2	206560000	206561000	1.9056598085301446
chr2	206560100	206561100	1.4647795779945267
chr2	206560200	206561200	1.7228843207574087
chr2	206560300	206561300	2.3858442887983067
chr2	206560400	206561400	2.829631741112701
chr2	206560500	206561500	2.578138230471432
chr2	206560600	206561600	2.1992386859543505
chr2	206560700	206561700	2.4671836898661548
chr2	206560800	206561800	2.935600864985899
chr2	206560900	206561900	2.5141836391119656
chr2	206561000	206562000	2.1331529451532596
chr2	206561100	206562100	2.4401406700390065
chr2	206561200	206562200	1.7978850842705798
chr2	206561300	206562300	2.154960013836098
chr2	206561400	206562400	1.9801874332415084
chr2	206561500	206562500	2.3437545327335303
chr2	206561600	206562600	2.386628184046838
chr2	206561700	206562700	2.415440434505332
chr2	206561800	206562800	2.48956350096848
chr2	206561900	206562900	2.809420845241636
chr2	206562000	206563000	2.383450923663744
chr2	206562100	206563100	2.2815781816502114
chr2	206562200	206563200	2.3674047560339084
chr2	206562300	206563300	1.6020666627460496
chr2	206562400	206563400	2.055313003871675
chr2	206562500	206563500	1.2916665272949712
chr2	206562600	206563600	0.917553002290364
chr2	206562700	206563700	1.2599189575489511
chr2	206562800	206563800	1.6378041815952866
chr2	206562900	206563900	1.674499676940791
chr2	206563000	206564000	2.4183898107572346
chr2	206563100	206564100	2.2541246631683127
chr2	206563200	206564200	1.6008570607762955
chr2	206563300	206564300	1.556890515552871
chr2	206563400	206564400	0.5763827870582666
chr2	206563500	206564500	0.6024036178087794
chr2	206563600	206564600	0.7692225280649835
chr2	206563700	206564700	0.1775201912111448
chr2	206563800	206564800	0.060588215309839676
chr2	206563900	206564900	0.04758767301249516
chr2	206564000	206565000	-0.30196247806269133
chr2	206564100	206565100	-0.05795965013847629
chr2	206564200	206565200	0.06118849995044591
chr2	206564300	206565300	0.09083287499193762
chr2	206564400	206565400	0.5108304464530872
chr2	206564500	206565500	0.8544613313549675
chr2	206564600	206565600	1.2238290773499378
chr2	206564700	206565700	0.7281029069557691
chr2	206564800	206565800	0.9071889194613716
chr2	206564900	206565900	0.9658808578762974
chr2	206565000	206566000	1.2620936199583805
chr2	206565100	206566100	0.4480765957838272
chr2	206565200	206566200	0.8886944634288689
chr2	206565300	206566300	1.3069991670087913
chr2	206565400	206566400	1.2923171765531536
chr2	206565500	206566500	0.8017482454757345
chr2	206565600	206566600	0.6799165999540575
chr2	206565700	206566700	0.9690164751482604
chr2	206565800	206566800	0.4520650840674639
chr2	206565900	206566900	0.4596452630374154
chr2	206566000	206567000	0.3970124232222751
chr2	206566100	206567100	0.8718180659215351
chr2	206566200	206567200	1.019862604567796
chr2	206566300	206567300	1.0826509645329634
chr2	206566400	206567400	0.6193127585689812
chr2	206566500	206567500	1.0849871580317434
chr2	206566600	206567600	0.7157372096635917
chr2	206566700	206567700	0.6666338503341341
chr2	206566800	206567800	0.8659485358574048
chr2	206566900	206567900	0.9544230112966068
chr2	206567000	206568000	0.7959947586195174
chr2	206567100	206568100	1.1032515948476622
chr2	206567200	206568200	0.8912310550194386
chr2	206567300	206568300	0.7161817842868249
chr2	206567400	206568400	1.1426747470465393
chr2	206567500	206568500	1.4595447088756817
chr2	206567600	206568600	2.00434390225138
chr2	206567700	206568700	2.7198570013428536
chr2	206567800	206568800	2.224767111255636
chr2	206567900	206568900	2.1882996777709747
chr2	206568000	206569000	3.046995276320628
chr2	206568100	206569100	2.7835897104192333
chr2	206568200	206569200	2.820872782321265
chr2	206568300	206569300	2.77909542336346
chr2	206568400	206569400	2.1274182999095395
chr2	206568500	206569500	2.3636341685062208
chr2	206568600	206569600	2.3231105246381034
chr2	206568700	206569700	1.6384488729961115
chr2	206568800	206569800	1.8038692188825365
chr2	206568900	206569900	1.9941629302083232
chr2	206569000	206570000	1.5368987128002911
chr2	206569100	206570100	2.0499940437582054
chr2	206569200	206570200	2.0012788687679017
chr2	206569300	206570300	1.8395863455205248
chr2	206569400	206570400	2.5504262531998347
chr2	206569500	206570500	1.9110719889531844
chr2	206569600	206570600	2.04903516863706
chr2	206569700	206570700	2.055778923536588
chr2	206569800	206570800	2.7569973119494504
chr2	206569900	206570900	2.5297668498568133
chr2	206570000	206571000	2.532618871635116
chr2	206570100	206571100	2.366353464130172
chr2	206570200	206571200	2.163876496808027
chr2	206570300	206571300	2.067917539489864
chr2	206570400	206571400	1.762084737460905
chr2	206570500	206571500	1.700242719286356
chr2	206570600	206571600	1.00629154877405
chr2	206570700	206571700	1.0023563567391822
chr2	206570800	206571800	1.225964931626392
chr2	206570900	206571900	1.0396648314378576
chr2	206571000	206572000	0.8923422078206585
chr2	206571100	206572100	0.6458586322391472
chr2	206571200	206572200	0.7004940825802307
chr2	206571300	206572300	0.7985793556304771
chr2	206571400	206572400	0.6115531237574454
chr2	206571500	206572500	0.7391143510499715
chr2	206571600	206572600	0.8869871881384676
chr2	206571700	206572700	0.8547812408374981
chr2	206571800	206572800	0.1033146379779321
chr2	206571900	206572900	0.08442841425204085
chr2	206572000	206573000	0.5080595317852306
chr2	206572100	206573100	0.9063827028106626
chr2	206572200	206573200	1.9763999390685436
chr2	206572300	206573300	2.12003559544386
chr2	206572400	206573400	2.8642579811198505
chr2	206572500	206573500	1.7427215698185534
chr2	206572600	206573600	1.7863607906120702
chr2	206572700	206573700	1.5633663386316272
chr2	206572800	206573800	1.537418772844792
chr2	206572900	206573900	1.6427166899155357
chr2	206573000	206574000	1.165245313823488
chr2	206573100	206574100	0.4242408530047288
chr2	206573200	206574200	-0.7833166739881325
chr2	206573300	206574300	-0.7772412784444508
chr2	206573400	206574400	-1.0598379691194395
chr2	206574400	206575400	1.3237567412923827
chr2	206574500	206575500	1.6950096747469554
chr2	206574600	206575600	1.0675209475460012
chr2	206574700	206575700	1.0043282351172529
chr2	206574800	206575800	0.8136580611364952
chr2	206574900	206575900	0.8397964277472824
chr2	206575000	206576000	0.6166847496278461
chr2	206575100	206576100	0.7393190580072999
chr2	206575200	206576200	0.3123948842603146
chr2	206575300	206576300	0.2314338362630672
chr2	206575400	206576400	0.3625911894995079
chr2	206575500	206576500	0.31254238393294
chr2	206575600	206576600	0.9304796677837648
chr2	206575700	206576700	0.4505072119843376
chr2	206575800	206576800	0.3255724648562687
chr2	206575900	206576900	0.4121867437705294
chr2	206576000	206577000	0.6949552967433603
chr2	206576100	206577100	0.4770210038061091
chr2	206576200	206577200	0.3851801577201995
chr2	206576300	206577300	0.35009117171517384
chr2	206576400	206577400	0.4386662541960005
chr2	206577800	206578800	1.4839050722163676
chr2	206577900	206578900	1.019456457343866
chr2	206578000	206579000	1.6456614272384562
chr2	206578100	206579100	1.4429471055770062
chr2	206578200	206579200	1.3194181032596808
chr2	206578300	206579300	1.2517435584718577
chr2	206578400	206579400	1.0341328656090991
chr2	206578500	206579500	0.6672511487527075
chr2	206578600	206579600	0.2711078449128367
chr2	206578700	206579700	0.12558574216807514
chr2	206578800	206579800	0.4791331216781474
chr2	206578900	206579900	0.7399167481369633
chr2	206579000	206580000	0.7136629987301943
chr2	206579100	206580100	0.5908441165167309
chr2	206579200	206580200	0.3207031451874392
chr2	206579300	206580300	0.4254113753493505
chr2	206579400	206580400	0.3576354236673317
chr2	206579500	206580500	-0.055859963947768695
chr2	206579600	206580600	0.5260218674335791
chr2	206579700	206580700	0.347231520351664
chr2	206579800	206580800	0.7315710578571768
chr2	206579900	206580900	0.8632351895337342
chr2	206580000	206581000	0.31339745417405285
chr2	206580100	206581100	0.5845046994934815
chr2	206580200	206581200	1.2959324062866355
chr2	206580300	206581300	1.45688473817528
chr2	206580400	206581400	1.91296478618242
chr2	206580500	206581500	2.759708179668367
chr2	206580600	206581600	2.5122587223846056
chr2	206580700	206581700	1.9990356533620224
chr2	206580800	206581800	1.302301942001773
chr2	206580900	206581900	0.2905997308227188
chr2	206581000	206582000	0.19326726856987608
chr2	206581100	206582100	-0.3064795770703342
chr2	206581200	206582200	-0.5201623705303391
chr2	206581300	206582300	-0.34656527429029144
chr2	206581400	206582400	-0.4636889395627885
chr2	206581500	206582500	-1.3160291940929747
chr2	206581600	206582600	-1.397503791606498
chr2	206581700	206582700	-0.3670435091467415
chr2	206581800	206582800	-0.1253461484067569
chr2	206581900	206582900	0.8306709833046388
chr2	206582000	206583000	0.8463654595508101
chr2	206582100	206583100	0.9842617361376972
chr2	206582200	206583200	0.998394247953252
chr2	206582300	206583300	1.2244274773917505
chr2	206582400	206583400	1.023547772954081
chr2	206582500	206583500	1.069986262141246
chr2	206582600	206583600	1.0340638167960523
chr2	206582700	206583700	0.14429485675396805
chr2	206582800	206583800	-0.6670680303786702
chr2	206582900	206583900	-0.9788919301217616
chr2	206583000	206584000	-1.0566377433044014
chr2	206583100	206584100	-0.3854066822858532
chr2	206583200	206584200	-0.6303941290895987
chr2	206583300	206584300	-0.8828135515325666
chr2	206583400	206584400	-1.211520099084481
chr2	206583500	206584500	-0.9576348932173824
chr2	206583600	206584600	-0.8267103958724268
chr2	206583700	206584700	0.31632583742080755
chr2	206583800	206584800	0.8409603936002966
chr2	206583900	206584900	0.6191843954694478
chr2	206584000	206585000	0.7950120415629761
chr2	206584100	206585100	0.3749196824301562
chr2	206584200	206585200	0.9996823975151162
chr2	206584300	206585300	1.0174518990148993
chr2	206584400	206585400	1.5119456091203114
chr2	206584500	206585500	1.3107769974457968
chr2	206584600	206585600	1.3813109956900362
chr2	206584700	206585700	0.9443553433639034
chr2	206584800	206585800	0.15373798817694256
chr2	206584900	206585900	0.6983094838161285
chr2	206585000	206586000	1.0362561659189926
chr2	206585100	206586100	1.277670837057251
chr2	206585200	206586200	1.3053439042852133
chr2	206585300	206586300	1.2041866068879408
chr2	206585400	206586400	1.2695881811338376
chr2	206585500	206586500	1.8010728198084411
chr2	206585600	206586600	1.4469749944670438
chr2	206585700	206586700	1.0691780627976282
chr2	206585800	206586800	1.7768827252582309
chr2	206585900	206586900	1.7356578646396923
chr2	206586000	206587000	1.349239118662007
chr2	206586100	206587100	1.152951288179008
chr2	206586200	206587200	0.8932923636080549
chr2	206586300	206587300	0.3734125827481077
chr2	206586400	206587400	0.39919548349202416
chr2	206586500	206587500	0.2220760075374324
chr2	206586600	206587600	-0.10758681812549116
chr2	206586700	206587700	0.2451492075617572
chr2	206586800	206587800	0.37344877103642027
chr2	206586900	206587900	0.1270262293059761
chr2	206587000	206588000	0.5341659889602126
chr2	206587100	206588100	0.7266324038189259
chr2	206587200	206588200	0.7207627331142781
chr2	206587300	206588300	0.8796975888474403
chr2	206587400	206588400	0.8692851907770309
chr2	206587500	206588500	0.9349959301462768
chr2	206587600	206588600	1.043930427892505
chr2	206587700	206588700	0.632879845575254
chr2	206587800	206588800	0.6257162442351684
chr2	206587900	206588900	0.4930915501165344
chr2	206588000	206589000	0.3540297731851372
chr2	206588100	206589100	0.2729333773256665
chr2	206588200	206589200	-0.1541490171245245
chr2	206588300	206589300	-0.2480969054696358
chr2	206588400	206589400	-0.5661740740115253
chr2	206588500	206589500	0.08219510719260545
chr2	206588600	206589600	1.0429407094646552
chr2	206588700	206589700	0.9787351953336488
chr2	206588800	206589800	0.766268904935126
chr2	206588900	206589900	0.9958109026948132
chr2	206589000	206590000	1.0837611466890502
chr2	206589100	206590100	1.1552991457034012
chr2	206589200	206590200	1.591149588578188
chr2	206589300	206590300	2.2006926726999447
chr2	206589400	206590400	1.9593202393332905
chr2	206589500	206590500	1.4912556378067965
chr2	206589600	206590600	1.0572490826493344
chr2	206589700	206590700	1.3286166101452157
chr2	206589800	206590800	1.5807967586963676
chr2	206589900	206590900	0.9802767815688664
chr2	206590000	206591000	0.7409780738369256
chr2	206590100	206591100	0.6969928656958144
chr2	206590200	206591200	0.6861399039445768
chr2	206590300	206591300	0.735204716844259
chr2	206590400	206591400	0.4567077203179587
chr2	206590500	206591500	0.2395786744203148
chr2	206590600	206591600	-0.3636755194255491
chr2	206590700	206591700	-0.5987365643359865
chr2	206590800	206591800	-0.6949946576386321
chr2	206590900	206591900	-0.2547215606490821
chr2	206591000	206592000	-0.3000496657193676
chr2	206591100	206592100	-0.10860569188367876
chr2	206591200	206592200	-0.4563815975425804
chr2	206591300	206592300	-0.5007067738105775
chr2	206591400	206592400	0.2548804168286918
chr2	206591500	206592500	-0.03455137856414097
chr2	206591600	206592600	0.4053978586281444
chr2	206591700	206592700	0.4386382269312272
chr2	206591800	206592800	0.3104456029317966
chr2	206591900	206592900	0.8293295333149228
chr2	206592000	206593000	0.8787361427316255
chr2	206592100	206593100	0.8300004531322394
chr2	206592200	206593200	0.20234060194811404
chr2	206592300	206593300	0.11773299442620425
chr2	206592400	206593400	-0.13271444765698304
chr2	206592500	206593500	0.513676866750345
chr2	206592600	206593600	0.9066589281866844
chr2	206592700	206593700	1.167732594803944
chr2	206592800	206593800	1.392454674106253
chr2	206592900	206593900	1.0061748933218664
chr2	206593000	206594000	0.9793171594913789
chr2	206593100	206594100	0.7138513932812955
chr2	206593200	206594200	1.6294248568465406
chr2	206593700	206594700	-1.2036661660915993
chr2	206593800	206594800	0.1288090656983592
chr2	206593900	206594900	0.6594305946232595
chr2	206594000	206595000	0.6707353167585512
chr2	206594100	206595100	0.5026235878396906
chr2	206594200	206595200	0.5709702856479024
chr2	206594300	206595300	0.7505910964874629
chr2	206594400	206595400	1.0411546195663068
chr2	206594500	206595500	1.1408477547088542
chr2	206594600	206595600	1.7718131929120435
chr2	206594700	206595700	1.7759201933805044
chr2	206594800	206595800	0.943454759003602
chr2	206594900	206595900	0.9588884551742912
chr2	206595000	206596000	0.9469502039265137
chr2	206595100	206596100	1.2055573841190501
chr2	206595200	206596200	1.3943250354959702
chr2	206595300	206596300	1.0565807362453965
chr2	206595400	206596400	1.1835625329106647
chr2	206595500	206596500	1.2582689377779623
chr2	206595600	206596600	0.8597481595749445
chr2	206595700	206596700	1.1772448642325692
chr2	206595800	206596800	1.0647955070682251
chr2	206595900	206596900	0.8168283637272047
chr2	206597200	206598200	0.6726666954853606
chr2	206597300	206598300	0.2832280771596973
chr2	206597400	206598400	-0.020195309891031327
chr2	206597500	206598500	0.12701882969814646
chr2	206597600	206598600	-0.35121723021406576
chr2	206597700	206598700	0.023638461293789447
chr2	206597800	206598800	-0.18555232437351074
chr2	206597900	206598900	-0.03044896288605963
chr2	206599100	206600100	-2.75618581127997
chr2	206599200	206600200	-3.327684181462359
chr2	206599300	206600300	-3.104425649067449
chr2	206599400	206600400	-2.845566081205358
chr2	206599500	206600500	-2.9749542611800646
chr2	206599600	206600600	-2.90889689714756
chr2	206599700	206600700	-2.7103701663059456
chr2	206599800	206600800	-2.2014822749188
chr2	206599900	206600900	-2.2650479847774974
chr2	206600000	206601000	-2.1207342103508235
chr2	206600100	206601100	-1.0504774878553509
chr2	206600200	206601200	-0.4270218162255343
chr2	206600300	206601300	-0.5369549517699818
chr2	206600400	206601400	-0.1751587745092638
chr2	206600500	206601500	-0.4348285614456639
chr2	206600600	206601600	-0.3039011869934646
chr2	206600700	206601700	-0.17591675438422127
chr2	206600800	206601800	-0.2539621592006985
chr2	206600900	206601900	0.06631435165603193
chr2	206601800	206602800	1.3020534325899595
chr2	206601900	206602900	0.8900386775746898
chr2	206602000	206603000	1.420126424304822
chr2	206602100	206603100	1.3949344417031633
chr2	206602200	206603200	0.05701930036459595
chr2	206602300	206603300	0.7146306239193456
chr2	206602400	206603400	0.4568689624488597
chr2	206602500	206603500	1.1310458914125567
chr2	206602600	206603600	1.0035486954280013
chr2	206602700	206603700	0.8966017951002141
chr2	206602800	206603800	1.238807335563732
chr2	206602900	206603900	1.3120826178968017
chr2	206603400	206604400	0.5136517717505198
chr2	206603500	206604500	-0.337241141006763
chr2	206603600	206604600	-0.08249617265179883
chr2	206603800	206604800	-0.2306727688155775
chr2	206604000	206605000	0.9086405971522156
chr2	206604100	206605100	1.3873734539423657
chr2	206604200	206605200	2.186265929907846
chr2	206604300	206605300	1.5256976025643711
chr2	206604400	206605400	1.9965143515072241
chr2	206604500	206605500	2.928809175309953
chr2	206604600	206605600	2.948756388829707
chr2	206604700	206605700	2.3505931888680562
chr2	206604800	206605800	2.8043065402695966
chr2	206604900	206605900	2.4760449969588394
chr2	206605000	206606000	2.550819517312108
chr2	206605100	206606100	1.7955448921739707
chr2	206605200	206606200	0.9254770530819296
chr2	206605300	206606300	1.2554073916851287
chr2	206605400	206606400	1.1291194224615992
chr2	206605500	206606500	0.26990111278623546
chr2	206605600	206606600	0.0045729026104085035
chr2	206605700	206606700	0.5024083811572588
chr2	206605800	206606800	0.1874849722128748
chr2	206605900	206606900	-0.4572801479848734
chr2	206606000	206607000	-1.1510917404277516
chr2	206606100	206607100	-0.7427924940341831
chr2	206606200	206607200	-0.6043743950114843
chr2	206606300	206607300	-1.0476718282688824
chr2	206606400	206607400	-0.9737432323433008
chr2	206606500	206607500	-0.6411244330530476
chr2	206606600	206607600	-0.6459142217432303
chr2	206606700	206607700	-0.28394378131982484
chr2	206606800	206607800	-0.8467292890004648
chr2	206606900	206607900	-0.27803398379893074
chr2	206607000	206608000	-0.023113919784390438
chr2	206607100	206608100	-0.2319169286676601
chr2	206607200	206608200	-0.10070917872391223
chr2	206607300	206608300	0.058788532053313525
chr2	206607400	206608400	0.6538480054709601
chr2	206607500	206608500	0.4013152979463198
chr2	206607600	206608600	0.7575348832117869
chr2	206607700	206608700	-0.040487885614348525
chr2	206607800	206608800	0.08839480525935131
chr2	206607900	206608900	-0.1941999403754957
chr2	206608000	206609000	0.2918671156965819
chr2	206608100	206609100	0.2350364722188049
chr2	206608200	206609200	0.7904007228717704
chr2	206608300	206609300	1.2000004163852758
chr2	206608400	206609400	1.0846094070143977
chr2	206608500	206609500	1.6482414155435654
chr2	206608600	206609600	1.5347013145569377
chr2	206608700	206609700	1.8596252771370687
chr2	206608800	206609800	2.5886440375139825
chr2	206608900	206609900	2.8943465592639126
chr2	206609000	206610000	3.3286070527649096
chr2	206609100	206610100	4.473410634110367
chr2	206609200	206610200	4.120740555245808
chr2	206609300	206610300	4.070709725670839
chr2	206609400	206610400	4.137646939219174
chr2	206609500	206610500	3.7508957388093935
chr2	206609600	206610600	3.6620931984780367
chr2	206609700	206610700	3.887118802421366
chr2	206609800	206610800	3.5927812590387482
chr2	206609900	206610900	3.929988645020343
chr2	206610000	206611000	3.3628594820777105
chr2	206610100	206611100	2.190540481864089
chr2	206610200	206611200	1.9762621082045064
chr2	206610300	206611300	2.0736537309531884
chr2	206610400	206611400	2.0219611870663874
chr2	206610500	206611500	2.087787660648596
chr2	206610600	206611600	2.4437226633212457
chr2	206610700	206611700	2.077026282816983
chr2	206610800	206611800	2.656522197834267
chr2	206610900	206611900	2.5707885952628176
chr2	206611000	206612000	2.2470279683907615
chr2	206611100	206612100	2.656211271965029
chr2	206611200	206612200	2.2541564311808084
chr2	206611300	206612300	2.2288852394329752
chr2	206611400	206612400	2.0494540030127544
chr2	206611500	206612500	2.115077596649256
chr2	206611600	206612600	1.8937075678847697
chr2	206611700	206612700	1.82302071646427
chr2	206611800	206612800	0.8229237889626766
chr2	206611900	206612900	0.5332400017618871
chr2	206612000	206613000	0.6568341908831236
chr2	206612100	206613100	-0.01339800914847534
chr2	206612200	206613200	0.766611737892573
chr2	206612300	206613300	0.5674726064672366
chr2	206612400	206613400	0.8046169345151037
chr2	206612500	206613500	1.3717495847801997
chr2	206612600	206613600	0.9469061326834384
chr2	206612700	206613700	0.8459484651463354
chr2	206612800	206613800	1.2699255184295484
chr2	206612900	206613900	1.3206428022749932
chr2	206613000	206614000	1.056440762141181
chr2	206613100	206614100	1.8306363315115637
chr2	206613200	206614200	1.2345686376317129
chr2	206613300	206614300	1.8872301476236928
chr2	206613400	206614400	1.6824499915538509
chr2	206613500	206614500	0.9241206599287208
chr2	206613600	206614600	2.1335753227672782
chr2	206613700	206614700	1.7288834053129216
chr2	206613800	206614800	2.0112892285665427
chr2	206613900	206614900	1.9381635082309605
chr2	206614000	206615000	2.210953060922028
chr2	206614100	206615100	1.8028656185672127
chr2	206614200	206615200	2.2743717398606487
chr2	206614300	206615300	1.6597660999751864
chr2	206614400	206615400	1.7797262442152737
chr2	206614500	206615500	2.114019025845478
chr2	206614600	206615600	1.7744258113647495
chr2	206614700	206615700	2.2551033567706424
chr2	206614800	206615800	1.74607663847507
chr2	206614900	206615900	1.8730717742729528
chr2	206615000	206616000	1.897323951985196
chr2	206615100	206616100	1.7675108682933658
chr2	206615200	206616200	2.0036264821524967
chr2	206615300	206616300	1.9874103501418603
chr2	206615400	206616400	1.5757354841777351
chr2	206615500	206616500	1.6746109767015112
chr2	206615600	206616600	0.3700475651708021
chr2	206615700	206616700	1.0817211193349263
chr2	206615800	206616800	1.926201335913749
chr2	206615900	206616900	1.7961585380936846
chr2	206616000	206617000	1.4777123431626267
chr2	206616100	206617100	1.5254764605826103
chr2	206616200	206617200	1.5520339875927975
chr2	206616300	206617300	1.3532866554823746
chr2	206616400	206617400	1.6939749515604583
chr2	206616500	206617500	1.5370863004409123
chr2	206616600	206617600	3.0378147740146995
chr2	206616700	206617700	3.6069009641437435
chr2	206616800	206617800	2.873964956695901
chr2	206616900	206617900	3.1355128177571117
chr2	206617000	206618000	2.418585065963731
chr2	206617100	206618100	2.457284984067538
chr2	206617200	206618200	2.3363356551310166
chr2	206617300	206618300	2.110419285250824
chr2	206617400	206618400	2.172844144510807
chr2	206617500	206618500	1.8130386816341229
chr2	206617600	206618600	1.2664251393519286
chr2	206617700	206618700	-0.3735465938237
chr2	206617800	206618800	-0.20741830253661311
chr2	206617900	206618900	-0.7292759214979149
chr2	206618000	206619000	0.425514356341015
chr2	206618100	206619100	0.5065985577296627
chr2	206618200	206619200	-0.3937537382512396
chr2	206618300	206619300	-0.2603447252984221
chr2	206618400	206619400	-0.7540683342555937
chr2	206618500	206619500	-0.7801876449721709
chr2	206618600	206619600	-1.8579834498563288
chr2	206618700	206619700	-1.1334769616637281
chr2	206618800	206619800	-1.2976467522043014
chr2	206618900	206619900	-0.7481725568549996
chr2	206619000	206620000	-0.918129904291104
chr2	206619100	206620100	-0.7046959527120015
chr2	206619200	206620200	-0.502626641077101
chr2	206619300	206620300	-0.1126494835834186
chr2	206619400	206620400	0.0116286519908269
chr2	206619500	206620500	-0.4815360147955258
chr2	206619600	206620600	0.3686820681072179
chr2	206619700	206620700	0.10505678143365972
chr2	206619800	206620800	0.06604215594692871
chr2	206619900	206620900	-0.25821447724383395
chr2	206620000	206621000	-0.5687900723121498
chr2	206620100	206621100	-0.7855163018637319
chr2	206620200	206621200	-0.9127452030265232
chr2	206620300	206621300	-1.177140225672987
chr2	206620400	206621400	-1.5996398179453053
chr2	206620500	206621500	-1.3043332401344043
chr2	206620600	206621600	-1.498057628519254
chr2	206620700	206621700	-1.342455192621688
chr2	206620800	206621800	-1.3348045844154637
chr2	206620900	206621900	-1.2275962367516766
chr2	206621000	206622000	-0.9025859362322055
chr2	206621100	206622100	-0.9535417995848714
chr2	206621200	206622200	-0.3582691283936302
chr2	206621300	206622300	-0.5346417927878715
chr2	206621400	206622400	0.6424747892069133
chr2	206621500	206622500	0.8322051806149197
chr2	206621600	206622600	0.7190371271149733
chr2	206621700	206622700	0.8107257508890365
chr2	206621800	206622800	0.6626363866165434
chr2	206621900	206622900	0.6639398865790908
chr2	206622000	206623000	0.5244515696618505
chr2	206622100	206623100	0.1506344167880567
chr2	206622200	206623200	-0.13932714344935798
chr2	206622300	206623300	0.5141671358034503
chr2	206622400	206623400	0.1123995206751706
chr2	206622500	206623500	-0.08068156436449903
chr2	206622600	206623600	0.17775479251209705
chr2	206622700	206623700	0.02548458450585778
chr2	206622800	206623800	0.7123631222368291
chr2	206622900	206623900	0.3446558037915909
chr2	206623000	206624000	0.31907161558925584
chr2	206623100	206624100	0.5768587609570338
chr2	206623200	206624200	0.4197267059697812
chr2	206623300	206624300	0.10267684162662656
chr2	206623400	206624400	0.04339779751462852
chr2	206623500	206624500	0.5141877701416847
chr2	206623600	206624600	0.1987883873026081
chr2	206623700	206624700	-0.2043477437868035
chr2	206623800	206624800	-1.0078908463386835
chr2	206623900	206624900	-0.672139184396147
chr2	206624000	206625000	-0.6557362727581683
chr2	206624100	206625100	-0.5425476268318282
chr2	206624200	206625200	-0.4800688549084404
chr2	206624300	206625300	-0.4488414124243321
chr2	206624400	206625400	-0.3097941897489378
chr2	206624500	206625500	0.061136869920144575
chr2	206624600	206625600	0.3303707787757659
chr2	206624700	206625700	0.8041828580579952
chr2	206624800	206625800	1.5827194294999316
chr2	206624900	206625900	1.7061355288491509
chr2	206625000	206626000	1.7634606695797204
chr2	206625100	206626100	1.7261404133468574
chr2	206625200	206626200	2.222253941814738
chr2	206625300	206626300	1.3253452149171667
chr2	206625400	206626400	1.4273466969168231
chr2	206625500	206626500	0.8212775588667108
chr2	206625600	206626600	0.5174501486491749
chr2	206625700	206626700	0.2720915731605411
chr2	206625800	206626800	-0.4527593471602368
chr2	206625900	206626900	-1.0433804075356046
chr2	206626000	206627000	-0.8215475294313582
chr2	206626100	206627100	-0.5753911832700949
chr2	206626200	206627200	-0.3860702923083163
chr2	206626300	206627300	0.4686822910086606
chr2	206626400	206627400	-0.007455207591727491
chr2	206626500	206627500	0.6187882506463682
chr2	206626600	206627600	0.9407865345033584
chr2	206626700	206627700	0.9629622495997072
chr2	206626800	206627800	1.1187759609078394
chr2	206626900	206627900	1.4769006296103877
chr2	206627000	206628000	1.2789955813740133
chr2	206627100	206628100	1.2411247410112525
chr2	206627200	206628200	0.8204028629961146
chr2	206627300	206628300	0.9613031497246026
chr2	206627400	206628400	1.4418377697545428
chr2	206627500	206628500	1.2980099235732114
chr2	206627600	206628600	1.482623979459875
chr2	206627700	206628700	1.980125894979203
chr2	206627800	206628800	1.5400896977028435
chr2	206627900	206628900	1.914057232759696
chr2	206628000	206629000	1.600803700198286
chr2	206628100	206629100	1.4567874421537164
chr2	206628200	206629200	0.9411273678547708
chr2	206628300	206629300	0.8830493436264796
chr2	206628400	206629400	1.3611643085641103
chr2	206628500	206629500	1.3802771373532206
chr2	206628600	206629600	1.1327516188873008
chr2	206628700	206629700	1.5259567983539752
chr2	206628800	206629800	2.541121451759771
chr2	206628900	206629900	2.233298906911389
chr2	206629000	206630000	2.631037013242678
chr2	206629100	206630100	2.7417294849631624
chr2	206629200	206630200	3.13653005045956
chr2	206629300	206630300	2.6744822209825063
chr2	206629400	206630400	2.590904631240593
chr2	206629500	206630500	2.504601536196676
chr2	206629600	206630600	2.998773459335504
chr2	206629700	206630700	2.2442377477468884
chr2	206629800	206630800	1.716133738809526
chr2	206629900	206630900	1.7349512651080692
chr2	206630000	206631000	1.8729404239477614
chr2	206630100	206631100	2.2492920224201884
chr2	206630200	206631200	2.655714373659096
chr2	206630300	206631300	2.518115596089027
chr2	206630400	206631400	2.0359971710700946
chr2	206630500	206631500	1.8636786748946583
chr2	206630600	206631600	1.980614003538931
chr2	206630700	206631700	1.8935982802911
chr2	206630800	206631800	2.293469984726405
chr2	206630900	206631900	2.0792745059193214
chr2	206631000	206632000	1.7071706279025074
chr2	206631100	206632100	1.500033294049147
chr2	206631200	206632200	1.0060481034343092
chr2	206631300	206632300	1.6487452789465968
chr2	206631400	206632400	1.524300504635672
chr2	206631500	206632500	1.6849949962152142
chr2	206631600	206632600	0.7873632103323794
chr2	206631700	206632700	1.129895791090642
chr2	206631800	206632800	0.8602861560849441
chr2	206631900	206632900	0.7590226482024247
chr2	206632000	206633000	0.8071773383875169
chr2	206632100	206633100	0.4382401771787852
chr2	206632200	206633200	0.4999850138183747
chr2	206632300	206633300	0.3664307788400654
chr2	206632400	206633400	0.4320553947400636
chr2	206632500	206633500	0.1649575642069326
chr2	206632600	206633600	0.3692522707626509
chr2	206632700	206633700	0.10154600954905103
chr2	206632800	206633800	-0.050564289593798516
chr2	206632900	206633900	0.4042475039208665
chr2	206633000	206634000	0.5757370173691776
chr2	206633100	206634100	0.7358449660676782
chr2	206633200	206634200	0.5785910503178358
chr2	206633600	206634600	1.1396953174103588
chr2	206633700	206634700	0.2738611906250204
chr2	206633800	206634800	0.5923909354391242
chr2	206633900	206634900	0.29747498767176755
chr2	206634000	206635000	0.0159330560539299
chr2	206634100	206635100	0.226273905009092
chr2	206634200	206635200	0.6362593544974715
chr2	206634300	206635300	0.2827073496773804
chr2	206634400	206635400	0.424814339312545
chr2	206634500	206635500	0.5225065010416577
chr2	206634600	206635600	0.7114361800479979
chr2	206634700	206635700	1.1081741178946385
chr2	206634800	206635800	0.6069883219786586
chr2	206634900	206635900	1.443905842982867
chr2	206635000	206636000	1.1831047865712856
chr2	206635100	206636100	0.5930782729664067
chr2	206635200	206636200	0.5739940169392992
chr2	206635300	206636300	1.0589858173382691
chr2	206635400	206636400	0.6214997517496428
chr2	206635500	206636500	-0.13642179591818585
chr2	206635600	206636600	0.4706113033589381
chr2	206636900	206637900	-0.8923414806636225
chr2	206637000	206638000	-0.4571249305454126
chr2	206637100	206638100	-0.5475101853852787
chr2	206637200	206638200	-0.14028973968814504
chr2	206637300	206638300	0.2927701389942741
chr2	206637400	206638400	0.5797011391305658
chr2	206637500	206638500	0.5182679236261268
chr2	206637600	206638600	1.118676190007699
chr2	206637700	206638700	1.132953529376452
chr2	206637800	206638800	0.8934671472047298
chr2	206637900	206638900	0.8876263995910175
chr2	206638000	206639000	0.11871135375613515
chr2	206638100	206639100	-0.11224495808768836
chr2	206638200	206639200	-0.5154198853840342
chr2	206638300	206639300	-1.3185247031015284
chr2	206638400	206639400	-0.8670004785912598
chr2	206638500	206639500	-1.0631612677810085
chr2	206638600	206639600	-0.9450486584890762
chr2	206638700	206639700	-0.9671998484729956
chr2	206638800	206639800	-0.5455280684573759
chr2	206638900	206639900	-0.1319959898333354
chr2	206639000	206640000	-0.1201516547625553
chr2	206639100	206640100	0.12327954864108714
chr2	206639200	206640200	0.2469199441472036
chr2	206639300	206640300	1.0030422957341385
chr2	206639400	206640400	0.7586493735561733
chr2	206639500	206640500	1.018907509800378
chr2	206639600	206640600	0.4513125179304134
chr2	206639700	206640700	1.5324153754421257
chr2	206639800	206640800	2.1214725680488127
chr2	206639900	206640900	1.801469580460057
chr2	206640000	206641000	1.9434282819834958
chr2	206640100	206641100	2.4672068041988457
chr2	206640200	206641200	2.5023290871457133
chr2	206640300	206641300	2.5127359482433147
chr2	206640400	206641400	1.918818214516988
chr2	206640500	206641500	1.53126884383148
chr2	206640600	206641600	1.5774765581996009
chr2	206640700	206641700	0.8282750738870404
chr2	206640800	206641800	-0.31847464301100786
chr2	206640900	206641900	-0.4345498302954636
chr2	206641000	206642000	-0.48387118953610375
chr2	206641100	206642100	-0.5912288381979172
chr2	206641200	206642200	0.5263401411761085
chr2	206641300	206642300	1.2258207652858633
chr2	206641400	206642400	1.9669766046666923
chr2	206641500	206642500	3.018291468475056
chr2	206641600	206642600	3.7796949272003295
chr2	206641700	206642700	4.2805116363079
chr2	206641800	206642800	4.959446312630312
chr2	206641900	206642900	5.369693300533919
chr2	206642000	206643000	5.072207446479307
chr2	206642100	206643100	4.571456611664382
chr2	206642200	206643200	2.941239268565276
chr2	206642300	206643300	2.1749188977549694
chr2	206642400	206643400	1.70232095598221
chr2	206642500	206643500	0.668707523038505
chr2	206642600	206643600	-0.7169005400827512
chr2	206642700	206643700	-1.3388866337503953
chr2	206642800	206643800	-1.900538120515084
chr2	206642900	206643900	-2.9331024028324664
chr2	206643000	206644000	-2.8857018895559285
chr2	206643100	206644100	-2.243527259622722
chr2	206643200	206644200	-1.6012810367982462
chr2	206643300	206644300	-1.415885995282187
chr2	206643400	206644400	-1.458451343784256
chr2	206643500	206644500	-0.7244753686338398
chr2	206643600	206644600	-0.041114694344148536
chr2	206643700	206644700	0.2025534007993992
chr2	206643800	206644800	0.6207968516417234
chr2	206643900	206644900	1.4091017843848357
chr2	206644000	206645000	1.8471601743119594
chr2	206644100	206645100	0.9369667810394848
chr2	206644200	206645200	1.2066813353133623
chr2	206644300	206645300	1.025693243414783
chr2	206644400	206645400	0.7841873624698512
chr2	206644500	206645500	0.3680358077783808
chr2	206644600	206645600	0.4981118004632854
chr2	206644700	206645700	0.4944136057923499
chr2	206644800	206645800	-0.07350127720660776
chr2	206644900	206645900	-0.3127630670835359
chr2	206645000	206646000	-0.9487485524344728
chr2	206645100	206646100	-0.05249544238161685
chr2	206645200	206646200	0.22332634651865546
chr2	206645300	206646300	0.32375895536504296
chr2	206645400	206646400	0.6749462448656869
chr2	206645500	206646500	0.497856970743921
chr2	206645600	206646600	0.27504790096233084
chr2	206645700	206646700	0.0016065765303362829
chr2	206645800	206646800	0.16817755258704714
chr2	206645900	206646900	0.23253656749790355
chr2	206646000	206647000	0.6489988848018218
chr2	206646100	206647100	0.1563426757757035
chr2	206646200	206647200	-0.1222403014630386
chr2	206646300	206647300	-0.39421714104061495
chr2	206646400	206647400	-0.18569937517329213
chr2	206646500	206647500	-0.1646703168615602
chr2	206646600	206647600	0.027995923000251385
chr2	206646700	206647700	0.5936065677408502
chr2	206646800	206647800	0.44205929308016106
chr2	206646900	206647900	0.7053627161593978
chr2	206647000	206648000	0.6804669470924128
chr2	206647100	206648100	0.7580598925841301
chr2	206647200	206648200	1.119556618923026
chr2	206647300	206648300	1.2502499792212516
chr2	206647400	206648400	0.9843190208935624
chr2	206647500	206648500	0.8694491555415456
chr2	206647600	206648600	0.4880009252313863
chr2	206647700	206648700	-0.3177087453420421
chr2	206647800	206648800	0.07668169602770165
chr2	206647900	206648900	0.02314882096337313
chr2	206648000	206649000	-0.8015503163914461
chr2	206648100	206649100	-0.8238540052513758
chr2	206648200	206649200	-1.5690897610822103
chr2	206648300	206649300	-1.7075249408742126
chr2	206648400	206649400	-1.8871324460238963
chr2	206648500	206649500	-1.3846578033103476
chr2	206648600	206649600	-0.9174831403933014
chr2	206648700	206649700	-0.6313015646463189
chr2	206648800	206649800	-0.5025161470182983
chr2	206648900	206649900	-0.7588394744614666
chr2	206649000	206650000	-0.13837375730596302
chr2	206649100	206650100	0.5853556799461029
chr2	206649200	206650200	1.0248507683725343
chr2	206649300	206650300	1.4819978825084907
chr2	206649400	206650400	1.7525071097833915
chr2	206649500	206650500	1.5524889886125572
chr2	206649600	206650600	1.2843370156703346
chr2	206649700	206650700	1.5304473770892837
chr2	206649800	206650800	1.2323901529136536
chr2	206649900	206650900	2.052682058999193
chr2	206650000	206651000	1.7895811649700533
chr2	206650100	206651100	1.3164217433652143
chr2	206650200	206651200	1.2615596947975982
chr2	206650300	206651300	0.7017098406602676
chr2	206650400	206651400	1.0435286508714323
chr2	206650500	206651500	1.2360418055694071
chr2	206650600	206651600	1.1817231458268158
chr2	206650700	206651700	0.7420068140413261
chr2	206650800	206651800	0.4143865323015871
chr2	206650900	206651900	-0.25156791879620466
chr2	206651000	206652000	-0.04459054577211457
chr2	206651100	206652100	-0.006221818820920643
chr2	206651200	206652200	0.1084432355352029
chr2	206651300	206652300	-0.06632931220161592
chr2	206651400	206652400	-0.5137334435277942
chr2	206651500	206652500	-0.9331169568847838
chr2	206651600	206652600	-0.6973681880652318
chr2	206651700	206652700	-0.2700162073385697
chr2	206651800	206652800	0.03384513642714936
chr2	206651900	206652900	0.208865070195374
chr2	206652000	206653000	-0.1852316797984992
chr2	206652100	206653100	-0.6696944399339597
chr2	206652200	206653200	-0.7402262523631026
chr2	206652300	206653300	-0.2597190601153492
chr2	206652400	206653400	0.12248417490704913
chr2	206652500	206653500	0.3953912073666048
chr2	206652600	206653600	0.01728804072634645
chr2	206652700	206653700	0.12142838325457035
chr2	206652800	206653800	0.6116601718964746
chr2	206652900	206653900	0.0903946876180047
chr2	206653000	206654000	0.5043953671423165
chr2	206653100	206654100	0.6115402223252487
chr2	206653200	206654200	0.3570586424471851
chr2	206653300	206654300	0.28685214331355674
chr2	206653400	206654400	-0.23178715412697576
chr2	206653500	206654500	-0.016461998768275563
chr2	206653600	206654600	0.07982042901558836
chr2	206653700	206654700	-0.4717861399312313
chr2	206653800	206654800	-0.1614209528189494
chr2	206653900	206654900	-0.4828784659455564
chr2	206654000	206655000	-0.7670064828490387
chr2	206654100	206655100	-0.47029547998548404
chr2	206654200	206655200	-0.3896377582801287
chr2	206655400	206656400	-0.8169674194219609
chr2	206655500	206656500	0.06136129526009568
chr2	206655600	206656600	-0.03478318547563325
chr2	206655700	206656700	-0.010588161274442724
chr2	206655800	206656800	0.1602413107637288
chr2	206655900	206656900	0.27647056863493263
chr2	206656000	206657000	-0.10474972550389698
chr2	206656100	206657100	-0.20888813022423475
chr2	206656200	206657200	0.1977262225724623
chr2	206656300	206657300	0.5940067428634933
chr2	206656400	206657400	-0.0026873769865385986
chr2	206656500	206657500	-0.6711782865830448
chr2	206656600	206657600	-0.8465412905957184
chr2	206656700	206657700	-0.5663894209975171
chr2	206656800	206657800	-0.4896895239932711
chr2	206656900	206657900	-0.35478554538666945
chr2	206657000	206658000	0.13049214947583837
chr2	206657100	206658100	0.6781255711079928
chr2	206657200	206658200	0.3580949728926541
chr2	206657300	206658300	0.2482577002638599
chr2	206657400	206658400	0.552746211974677
chr2	206657500	206658500	1.2380982751248426
chr2	206657600	206658600	1.8065135945931288
chr2	206657700	206658700	1.5185368624708468
chr2	206657800	206658800	0.859205018613503
chr2	206657900	206658900	0.8140102815151501
chr2	206658000	206659000	0.7437781459298539
chr2	206659600	206660600	0.3606473489318233
chr2	206659700	206660700	0.3100328055775249
chr2	206659800	206660800	0.1264000813683847
chr2	206659900	206660900	0.8832051982828104
chr2	206660000	206661000	0.6551554991308918
chr2	206660100	206661100	0.28716866503215105
chr2	206660200	206661200	0.4908042419645756
chr2	206660300	206661300	0.1133959285205088
chr2	206660400	206661400	0.5491822817832235
chr2	206660500	206661500	0.5824192311257844
chr2	206660600	206661600	1.7935010297190477
chr2	206660700	206661700	2.5840028057883573
chr2	206660800	206661800	2.832970629363588
chr2	206660900	206661900	2.3245475724051516
chr2	206661000	206662000	2.7338152357282297
chr2	206661100	206662100	2.5144720966244094
chr2	206661200	206662200	2.771737660959656
chr2	206661300	206662300	3.2301359528489626
chr2	206661400	206662400	3.1261340619755416
chr2	206661500	206662500	2.673825862506233
chr2	206661600	206662600	1.862272134971298
chr2	206661700	206662700	1.1702719779830868
chr2	206661800	206662800	1.025178195414394
chr2	206661900	206662900	1.5267011583553023
chr2	206662000	206663000	1.119107009972639
chr2	206662500	206663500	-0.2474250273270201
chr2	206662600	206663600	0.0925100003261062
chr2	206662700	206663700	0.35042864013273184
chr2	206662800	206663800	0.5223681196918022
chr2	206662900	206663900	0.3334518902115
chr2	206663000	206664000	-0.14655122502062273
chr2	206663100	206664100	-0.2840924230249337
chr2	206663200	206664200	0.16195921587410927
chr2	206663300	206664300	0.27484709531695983
chr2	206663400	206664400	0.9733827879336784
chr2	206663500	206664500	1.0212634092986663
chr2	206663600	206664600	0.3927126945579711
chr2	206663700	206664700	0.4057304223118451
chr2	206663800	206664800	0.5803962105425928
chr2	206663900	206664900	1.1363558563378815
chr2	206664000	206665000	2.5607171527284254
chr2	206664100	206665100	2.9504378986653417
chr2	206664200	206665200	2.1748159640400013
chr2	206664300	206665300	2.1703374857751747
chr2	206664400	206665400	2.1049604187002893
chr2	206664500	206665500	2.5196200663692148
chr2	206664600	206665600	3.0176304501961786
chr2	206664700	206665700	2.8600477382147504
chr2	206664800	206665800	3.0138198970875005
chr2	206664900	206665900	2.9657566438342613
chr2	206665000	206666000	1.8134303379621146
chr2	206665100	206666100	1.3950809198987992
chr2	206665200	206666200	2.043306446760064
chr2	206665300	206666300	1.9116886447750985
chr2	206665400	206666400	1.7262759594902075
chr2	206665500	206666500	1.8486801553905567
chr2	206665600	206666600	1.4712547226720618
chr2	206665700	206666700	1.2450821040261149
chr2	206665800	206666800	1.1680393417888415
chr2	206665900	206666900	1.1235446564536269
chr2	206666000	206667000	1.0597725734163181
chr2	206666100	206667100	0.6182424080418906
chr2	206666200	206667200	0.5320558303963385
chr2	206666300	206667300	0.7838219802535696
chr2	206666400	206667400	0.933497859318795
chr2	206666500	206667500	0.6552299230286365
chr2	206666600	206667600	1.084340409945563
chr2	206666700	206667700	1.7953518795797114
chr2	206666800	206667800	1.5714038014039764
chr2	206666900	206667900	1.0877795867384863
chr2	206667000	206668000	1.2799910989815422
chr2	206667100	206668100	1.828368340782604
chr2	206667200	206668200	1.464210272986208
chr2	206667300	206668300	1.077110981839716
chr2	206667400	206668400	0.8364833290059259
chr2	206667500	206668500	-0.04240822734572338
chr2	206667600	206668600	-0.06010285527568094
chr2	206667700	206668700	-0.4122518782797666
chr2	206667800	206668800	-0.3658379138386289
chr2	206667900	206668900	-0.19587274816091946
chr2	206668000	206669000	-0.18079785638208543
chr2	206668100	206669100	-0.34725428676717995
chr2	206668200	206669200	-0.016692742919458322
chr2	206668300	206669300	0.1373230540438731
chr2	206668400	206669400	0.6391533729430406
chr2	206668500	206669500	1.0325087786305671
chr2	206668600	206669600	0.4701459950995074
chr2	206668700	206669700	0.16354192428889966
chr2	206668800	206669800	0.3891779844704208
chr2	206668900	206669900	0.5898985722193465
chr2	206669000	206670000	0.8042548720779887
chr2	206669100	206670100	0.7121464449339683
chr2	206669200	206670200	0.4691333489003238
chr2	206669300	206670300	0.9235696059647353
chr2	206669400	206670400	0.6276249964271453
chr2	206669500	206670500	0.7591569525362406
chr2	206669600	206670600	1.0802882390266488
chr2	206669700	206670700	1.203717707295207
chr2	206669800	206670800	0.8333579110546969
chr2	206669900	206670900	0.3760860688177363
chr2	206670000	206671000	0.6457281415738352
chr2	206670100	206671100	1.1435012736405716
chr2	206670200	206671200	1.4065287416163843
chr2	206670300	206671300	1.573110819716383
chr2	206670400	206671400	1.6158605477128876
chr2	206670500	206671500	1.5691949945121593
chr2	206670600	206671600	1.5366631438070384
chr2	206670700	206671700	1.5641347803602916
chr2	206670800	206671800	1.469187227754604
chr2	206670900	206671900	2.0287929762162973
chr2	206671000	206672000	1.738015638925686
chr2	206671100	206672100	1.4759180375943708
chr2	206671200	206672200	1.2393340206622998
chr2	206671300	206672300	0.013079351309995749
chr2	206671400	206672400	0.05945388250649264
chr2	206671500	206672500	-0.5531977726689006
chr2	206671600	206672600	-0.6366918831748674
chr2	206671700	206672700	-0.5764490517720461
chr2	206671800	206672800	-0.5949559774169811
chr2	206671900	206672900	-1.1426951472836069
chr2	206672000	206673000	-0.7749081985966677
chr2	206672100	206673100	-0.29322381172319084
chr2	206672200	206673200	-0.26872320175239395
chr2	206672300	206673300	0.27243848345721083
chr2	206672400	206673400	0.35582162702298664
chr2	206672500	206673500	1.4317213054898867
chr2	206672600	206673600	1.996967153969924
chr2	206673000	206674000	1.9524583856105857
chr2	206673100	206674100	1.3589674539797458
chr2	206673200	206674200	1.4092363627654854
chr2	206673300	206674300	1.3561038705767725
chr2	206673400	206674400	1.4919090840242708
chr2	206673500	206674500	1.0247450950484178
chr2	206673600	206674600	0.41736372436122143
chr2	206673700	206674700	0.7546515794132198
chr2	206673800	206674800	0.6617092371838028
chr2	206673900	206674900	0.6591342806432906
chr2	206674000	206675000	0.27415477213624395
chr2	206674100	206675100	0.44482924067434576
chr2	206674800	206675800	0.6854670919888164
chr2	206674900	206675900	0.6836998065422178
chr2	206675000	206676000	0.28923799314627235
chr2	206675100	206676100	0.5588625325614381
chr2	206675200	206676200	0.6853214455845272
chr2	206675300	206676300	0.13361841396041746
chr2	206675400	206676400	-0.0962108719352336
chr2	206675500	206676500	0.6844418294869956
chr2	206675600	206676600	0.6407990440508788
chr2	206675700	206676700	0.9855026308849012
chr2	206675800	206676800	1.054121571165595
chr2	206675900	206676900	0.9865238494201576
chr2	206676000	206677000	1.592722341781506
chr2	206676100	206677100	1.9106593077073912
chr2	206676200	206677200	1.7238560605337732
chr2	206676300	206677300	1.3440671627661431
chr2	206676400	206677400	1.6488477423739238
chr2	206676500	206677500	0.7296720378814322
chr2	206676600	206677600	0.9436808554989724
chr2	206676700	206677700	0.5097955203642291
chr2	206676800	206677800	0.6352111726698982
chr2	206676900	206677900	1.0141905104639504
chr2	206677000	206678000	1.1912610093689462
chr2	206677100	206678100	1.1898398708812148
chr2	206677200	206678200	0.9241171272362813
chr2	206677300	206678300	1.4176241955122184
chr2	206677400	206678400	1.1642768988281942
chr2	206677500	206678500	1.4228577411797454
chr2	206677600	206678600	0.919435914139134
chr2	206677700	206678700	1.3711585865071318
chr2	206677800	206678800	1.5131567932064398
chr2	206677900	206678900	0.7657643808221629
chr2	206678000	206679000	0.11769973130077828
chr2	206678100	206679100	-0.2952902158682006
chr2	206678200	206679200	-0.011578789880856291
chr2	206678300	206679300	-0.4387643498034248
chr2	206678400	206679400	-0.3062914048224461
chr2	206678500	206679500	-0.3331843705425545
chr2	206678600	206679600	-0.8648813444570012
chr2	206678700	206679700	-0.9967258514459248
chr2	206678800	206679800	-1.3878039554815675
chr2	206678900	206679900	-0.6649473454059942
chr2	206679000	206680000	-0.4340330290472818
chr2	206679100	206680100	-0.2557500641223552
chr2	206679200	206680200	-0.3734216918227016
chr2	206679300	206680300	-0.24380814113567376
chr2	206679400	206680400	-0.36910647794506296
chr2	206679500	206680500	-0.7877036693722307
chr2	206679600	206680600	-0.5234838645099497
chr2	206679700	206680700	-0.3791488209506397
chr2	206679800	206680800	-0.30164724850643165
chr2	206679900	206680900	-1.1817408811689505
chr2	206680000	206681000	-1.5246771712094767
chr2	206680100	206681100	-1.5283219319225732
chr2	206680200	206681200	-1.5474566994931298
chr2	206680300	206681300	-1.139435843187908
chr2	206680400	206681400	-0.8244288939663257
chr2	206680500	206681500	-0.9594048951505332
chr2	206680600	206681600	-0.8320282503083942
chr2	206680700	206681700	-0.6115336759300928
chr2	206681600	206682600	0.5949473786714897
chr2	206681700	206682700	-0.06835497307586966
chr2	206681800	206682800	-0.4984959780928455
chr2	206681900	206682900	-0.7122850184379299
chr2	206682000	206683000	-0.6914068056821082
chr2	206682100	206683100	-0.1431324289002003
chr2	206682200	206683200	-0.4614083811779998
chr2	206682300	206683300	-0.7177780796579064
chr2	206683400	206684400	0.6947798159483553
chr2	206683500	206684500	1.0739918008974458
chr2	206683600	206684600	1.219177075616408
chr2	206683700	206684700	1.6337937701272836
chr2	206683800	206684800	1.082508675934545
chr2	206683900	206684900	1.0273087278099693
chr2	206684000	206685000	0.7039865761146785
chr2	206684100	206685100	0.9230645976991964
chr2	206684200	206685200	1.4461997419232235
chr2	206684300	206685300	0.6234588701683393
chr2	206684400	206685400	0.9082910144124032
chr2	206684500	206685500	0.4965218739760503
chr2	206684600	206685600	0.9038718050682498
chr2	206684700	206685700	0.29548668137118744
chr2	206684800	206685800	0.6293332139738522
chr2	206684900	206685900	1.1682465953298649
chr2	206685000	206686000	1.5079165540676165
chr2	206685100	206686100	1.582845187683038
chr2	206685200	206686200	1.298412528298559
chr2	206685300	206686300	2.0835853607950487
chr2	206685400	206686400	1.7706795320582598
chr2	206685500	206686500	2.087826533666273
chr2	206685600	206686600	1.7314225855013343
chr2	206685700	206686700	2.0907054992594114
chr2	206685800	206686800	2.10517850338196
chr2	206685900	206686900	1.8123822631373188
chr2	206686000	206687000	1.909435150042852
chr2	206686100	206687100	1.6440975194816538
chr2	206686200	206687200	1.858900845269028
chr2	206686300	206687300	1.4697159334770682
chr2	206686400	206687400	1.3234421261664178
chr2	206686500	206687500	1.2860056032302052
chr2	206686600	206687600	-0.1498210457363756
chr2	206686700	206687700	-0.25249072403074524
chr2	206686800	206687800	-0.301792685973972
chr2	206686900	206687900	-0.08977469013627806
chr2	206687000	206688000	-0.08074109237343327
chr2	206687100	206688100	-0.16172278860122666
chr2	206687200	206688200	0.03733017406127104
chr2	206687300	206688300	-0.10412362462093884
chr2	206687400	206688400	0.5076520959080918
chr2	206687500	206688500	0.4894249949431744
chr2	206687600	206688600	1.965927523602162
chr2	206687700	206688700	1.6948167852127518
chr2	206687800	206688800	1.9687459912368064
chr2	206687900	206688900	1.545196994096665
chr2	206688000	206689000	1.3847488471728457
chr2	206688100	206689100	1.9151194063649228
chr2	206688200	206689200	1.4707895602044696
chr2	206688300	206689300	1.603034456936161
chr2	206688400	206689400	1.1634533263132352
chr2	206688500	206689500	0.91579956885357
chr2	206688600	206689600	0.6538850395650682
chr2	206688700	206689700	0.3301364848857528
chr2	206688800	206689800	0.04681215604662944
chr2	206688900	206689900	-0.2293661318665341
chr2	206689000	206690000	-0.3385836934859448
chr2	206689100	206690100	-0.7147246994585581
chr2	206689200	206690200	-0.8724692137925772
chr2	206689300	206690300	-0.6776141081383363
chr2	206689400	206690400	-0.6610434342329016
chr2	206689500	206690500	-0.5306577174741657
chr2	206689600	206690600	-0.1614496929342224
chr2	206689700	206690700	0.4117160320421013
chr2	206689800	206690800	1.2699458056291266
chr2	206689900	206690900	1.7365556368298385
chr2	206690000	206691000	1.7014258580592556
chr2	206690100	206691100	1.949056461364292
chr2	206690200	206691200	2.134573683528425
chr2	206690300	206691300	1.3275766791250412
chr2	206690400	206691400	1.5829867189946272
chr2	206690500	206691500	1.5799104853753587
chr2	206690600	206691600	1.2863352357917146
chr2	206690700	206691700	0.7194670877677137
chr2	206690800	206691800	-0.23076978536123685
chr2	206690900	206691900	-0.34897121820402144
chr2	206691000	206692000	-0.25809913900410114
chr2	206691100	206692100	-0.4693546007817822
chr2	206691200	206692200	-0.4921818781956596
chr2	206691300	206692300	-0.054338181861785566
chr2	206691400	206692400	-0.6119842269753718
chr2	206691500	206692500	-0.7077272136855072
chr2	206691600	206692600	-1.0466452486830131
chr2	206691700	206692700	-0.4592616226430494
chr2	206691800	206692800	0.08790665172257102
chr2	206691900	206692900	0.2092551212907824
chr2	206692000	206693000	0.15287374355071975
chr2	206692100	206693100	0.21084119621495434
chr2	206692200	206693200	0.1497684225284477
chr2	206692300	206693300	0.3018873552928246
chr2	206692400	206693400	0.5692692197005654
chr2	206692500	206693500	0.6980497655768894
chr2	206692600	206693600	0.5015578367676358
chr2	206692700	206693700	0.6670084518916632
chr2	206692800	206693800	0.30619693674342363
chr2	206692900	206693900	-0.542752580044413
chr2	206693000	206694000	-0.5213726236830311
chr2	206693100	206694100	-0.09358550501168256
chr2	206693200	206694200	-0.13498155039008322
chr2	206693300	206694300	-0.2537128811242782
chr2	206693400	206694400	-0.9710658340533218
chr2	206693500	206694500	-0.7208082278586869
chr2	206693600	206694600	-0.2832826899528544
chr2	206693700	206694700	-1.2384531342730638
chr2	206693800	206694800	-1.1270352470297724
chr2	206693900	206694900	-0.3892165626750866
chr2	206694000	206695000	0.43988380181666603
chr2	206694100	206695100	0.035546692823785926
chr2	206694200	206695200	0.4554962603206194
chr2	206694300	206695300	0.6494991081484845
chr2	206694400	206695400	1.2806691072651033
chr2	206694500	206695500	1.237544548501544
chr2	206694600	206695600	1.360298665396404
chr2	206694700	206695700	2.1848383060603203
chr2	206694800	206695800	2.2236288419969785
chr2	206694900	206695900	2.31874319801295
chr2	206695000	206696000	1.3216135796179553
chr2	206695100	206696100	1.637576388031681
chr2	206695200	206696200	1.3760064299837926
chr2	206695300	206696300	1.4186282441892952
chr2	206695400	206696400	1.585582163256133
chr2	206695500	206696500	1.328716708560015
chr2	206695600	206696600	1.5334788596773796
chr2	206695700	206696700	0.2896206039162683
chr2	206695800	206696800	0.21074025542115046
chr2	206695900	206696900	0.33195135630701456
chr2	206696000	206697000	0.621157633185546
chr2	206696100	206697100	0.18203583925804973
chr2	206696200	206697200	-0.564640146914107
chr2	206696300	206697300	-0.6826677156689073
chr2	206696400	206697400	-1.015930298752565
chr2	206696500	206697500	-1.6151672740234368
chr2	206696600	206697600	-2.4171305091061885
chr2	206696700	206697700	-1.097558400531565
chr2	206696800	206697800	-0.9441393043489668
chr2	206696900	206697900	-0.6896480372900442
chr2	206697000	206698000	-1.290515205150837
chr2	206697100	206698100	-1.3024611658816552
chr2	206697200	206698200	-0.5453411894818749
chr2	206697300	206698300	-0.6221487232990479
chr2	206697400	206698400	0.2281658585616057
chr2	206697500	206698500	0.13251411544514924
chr2	206697600	206698600	0.3941224009754622
chr2	206697700	206698700	0.1359087191746549
chr2	206697800	206698800	0.018360515326218286
chr2	206697900	206698900	-0.6168753076684992
chr2	206698000	206699000	0.194663696441368
chr2	206698100	206699100	0.4034835380223683
chr2	206698200	206699200	0.06743398156124382
chr2	206698300	206699300	0.30375643084940884
chr2	206698400	206699400	-0.1043206136396493
chr2	206698500	206699500	0.43903381486568976
chr2	206698600	206699600	1.1855400115220285
chr2	206698700	206699700	0.9441120733808221
chr2	206698800	206699800	1.1784305398101615
chr2	206698900	206699900	0.8719347262496188
chr2	206699000	206700000	0.6913101475824052
chr2	206699100	206700100	0.7317852870838655
chr2	206699200	206700200	1.2310660470506212
chr2	206699300	206700300	1.2212970476488572
chr2	206699400	206700400	0.8050327261088501
chr2	206699500	206700500	1.2749464920713611
chr2	206699600	206700600	0.5047779036317747
chr2	206699700	206700700	0.9461156767279558
chr2	206699800	206700800	1.1309288914474098
chr2	206699900	206700900	1.1369330898278287
chr2	206700000	206701000	1.6912870130028348
chr2	206700100	206701100	1.3762929888117774
chr2	206700200	206701200	1.2656229848473235
chr2	206700300	206701300	0.8366021972086032
chr2	206700400	206701400	1.320801234252026
chr2	206700500	206701500	0.8548407901851103
chr2	206700600	206701600	1.466488328270686
chr2	206700700	206701700	1.197070487457692
chr2	206700800	206701800	0.4779318564328173
chr2	206700900	206701900	0.7146971732630835
chr2	206701000	206702000	0.6994349042818648
chr2	206701100	206702100	0.994563981590582
chr2	206701200	206702200	0.8333994549727217
chr2	206701300	206702300	1.2310387623943648
chr2	206701400	206702400	0.9330790946641416
chr2	206701500	206702500	0.5725199922933035
chr2	206701600	206702600	0.5900596132686767
chr2	206701700	206702700	1.2038364581661951
chr2	206701800	206702800	1.554760799880022
chr2	206701900	206702900	2.10293346228392
chr2	206702000	206703000	1.6923523327426397
chr2	206702100	206703100	0.8272360501403607
chr2	206702200	206703200	0.680941351998651
chr2	206702300	206703300	0.7736061112084961
chr2	206702400	206703400	1.1724749148244205
chr2	206702500	206703500	1.7703418750080089
chr2	206702600	206703600	1.769985895468284
chr2	206702700	206703700	1.4510493720671511
chr2	206702800	206703800	1.1191391437618272
chr2	206702900	206703900	0.9702754570647704
chr2	206703000	206704000	0.7221178837873364
chr2	206703100	206704100	1.8472240960938653
chr2	206703200	206704200	1.9882385727920944
chr2	206703300	206704300	2.064266222936647
chr2	206703400	206704400	1.6300279978718817
chr2	206703500	206704500	0.8616007328968265
chr2	206703600	206704600	0.8697998469389608
chr2	206703700	206704700	0.9386691553154832
chr2	206703800	206704800	0.7631710333884968
chr2	206703900	206704900	0.3750970071319745
chr2	206704000	206705000	-0.18994207348057987
chr2	206704100	206705100	-0.7192261510288498
chr2	206704200	206705200	-0.7250381433042031
chr2	206704300	206705300	-0.9703486837981742
chr2	206704400	206705400	-0.8111991064169422
chr2	206704500	206705500	-0.2960384904653846
chr2	206704600	206705600	-0.8466108189501781
chr2	206705400	206706400	0.6388197478843886
chr2	206705500	206706500	0.6637425509694233
chr2	206705600	206706600	0.5572949573563475
chr2	206705700	206706700	0.42886989601190656
chr2	206705800	206706800	0.2577255045562125
chr2	206706900	206707900	0.2848068424822924
chr2	206707000	206708000	0.42020856941744844
chr2	206707100	206708100	-0.7166833856344996
chr2	206707200	206708200	-0.36212735641738897
chr2	206707300	206708300	-0.216447573423778
chr2	206707400	206708400	-0.5150280467547566
chr2	206707500	206708500	-0.6238757232112858
chr2	206707600	206708600	-0.06609570175279185
chr2	206707700	206708700	-0.4915942688705349
chr2	206707800	206708800	0.004767823599875504
chr2	206707900	206708900	0.3610024346108174
chr2	206708000	206709000	0.06538789850547616
chr2	206708100	206709100	0.6967247383244943
chr2	206708200	206709200	1.5046876616095892
chr2	206708300	206709300	2.3233132909757472
chr2	206708400	206709400	2.322964759247991
chr2	206708500	206709500	2.6612159751719493
chr2	206708600	206709600	2.073251866726108
chr2	206708700	206709700	2.2662558504712425
chr2	206708800	206709800	1.907777350083897
chr2	206708900	206709900	1.426345807143556
chr2	206709000	206710000	1.4214233086391084
chr2	206709100	206710100	1.2429805498660371
chr2	206709200	206710200	0.3890321201723532
chr2	206709300	206710300	-0.3913426301719475
chr2	206709400	206710400	-1.0315374870183345
chr2	206709500	206710500	-1.766808529369816
chr2	206709600	206710600	-1.0922589302577683
chr2	206709700	206710700	-0.5939032796853421
chr2	206709800	206710800	-0.4614014431957914
chr2	206709900	206710900	-0.3958714531673762
chr2	206710000	206711000	0.05120694016705188
chr2	206710100	206711100	0.6946554676661155
chr2	206710200	206711200	1.2862121277637106
chr2	206710300	206711300	1.9269181496490244
chr2	206710400	206711400	1.996776305934297
chr2	206710500	206711500	2.2172743613931027
chr2	206710600	206711600	2.108273821262549
chr2	206710700	206711700	1.1357594871782415
chr2	206711800	206712800	1.5949877136679904
chr2	206711900	206712900	1.814384204071348
chr2	206712000	206713000	1.9285129063163067
chr2	206712100	206713100	2.4567131075850366
chr2	206712200	206713200	2.1483061806546035
chr2	206712300	206713300	2.4730034924037354
chr2	206712400	206713400	1.577254618454559
chr2	206712500	206713500	0.5342285935136452
chr2	206712600	206713600	0.2355697112659117
chr2	206712700	206713700	0.2871974613196145
chr2	206712800	206713800	0.2511281910292283
chr2	206712900	206713900	0.148787624451308
chr2	206713000	206714000	0.03014280890656546
chr2	206713100	206714100	-0.011098782754957143
chr2	206713200	206714200	-0.03430343592201464
chr2	206713300	206714300	0.13845823492666073
chr2	206714100	206715100	2.44361577619552
chr2	206714200	206715200	2.4214600434590188
chr2	206714300	206715300	2.0772684799382826
chr2	206714400	206715400	2.0671999532904577
chr2	206714500	206715500	1.758915537317214
chr2	206714600	206715600	1.431824082502644
chr2	206714700	206715700	1.79999970485214
chr2	206714800	206715800	1.4735923818360144
chr2	206714900	206715900	1.8351169624854533
chr2	206715000	206716000	1.1309460792580734
chr2	206715100	206716100	1.444287284808985
chr2	206715200	206716200	1.5756330473625926
chr2	206715300	206716300	1.2743444721512722
chr2	206715400	206716400	0.9066011445336144
chr2	206715500	206716500	1.3171335486419056
chr2	206715600	206716600	1.0281354157269134
chr2	206715700	206716700	0.6310412041141099
chr2	206715800	206716800	0.7311463399384451
chr2	206715900	206716900	0.06639397622859836
chr2	206716000	206717000	0.809292317283345
chr2	206716100	206717100	1.1891433436384131
chr2	206716200	206717200	1.1164732384594442
chr2	206716300	206717300	1.1227368306091858
chr2	206716400	206717400	1.3432559802891697
chr2	206716500	206717500	0.7982207403122985
chr2	206716600	206717600	1.333172383380093
chr2	206716700	206717700	1.398117446523239
chr2	206716800	206717800	1.465040026528904
chr2	206716900	206717900	1.8244979102189456
chr2	206717000	206718000	1.3255283734636372
chr2	206717100	206718100	0.417996640598095
chr2	206717200	206718200	-0.19405917183961646
chr2	206717300	206718300	0.9727938268204904
chr2	206717400	206718400	0.30595411012986995
chr2	206717500	206718500	0.4790612028821939
chr2	206717600	206718600	0.6323555098859243
chr2	206717700	206718700	0.8102626819712438
chr2	206717800	206718800	1.0062898745438955
chr2	206717900	206718900	0.1743443888137123
chr2	206718000	206719000	0.258379872930073
chr2	206718100	206719100	0.6396395751581202
chr2	206718200	206719200	0.8276347612734524
chr2	206718300	206719300	0.3099290373119681
chr2	206718400	206719400	1.1377016199621204
chr2	206718500	206719500	0.7325221125410379
chr2	206718600	206719600	0.4427705328673244
chr2	206718700	206719700	0.7180841487566028
chr2	206718800	206719800	0.4705415223750632
chr2	206718900	206719900	1.0653164909142077
chr2	206719000	206720000	1.3011828788766566
chr2	206719100	206720100	1.1648554701811078
chr2	206719200	206720200	1.802133941304238
chr2	206719300	206720300	1.2411697168186702
chr2	206719400	206720400	0.9172021782843394
chr2	206719500	206720500	1.2470528494528568
chr2	206719600	206720600	1.2970254017121603
chr2	206719700	206720700	0.8580930004164934
chr2	206719800	206720800	0.7491771567602532
chr2	206719900	206720900	0.7550169287334234
chr2	206720000	206721000	0.6068471876680399
chr2	206720100	206721100	0.5601673905391121
chr2	206720200	206721200	0.4557194126105425
chr2	206720300	206721300	1.2133208550671355
chr2	206720400	206721400	1.3849459359388088
chr2	206720500	206721500	1.3962218668153028
chr2	206720600	206721600	1.241799662525698
chr2	206720700	206721700	0.9256939793627332
chr2	206720800	206721800	0.3083918230981109
chr2	206720900	206721900	0.3219554968426669
chr2	206721000	206722000	-0.07118304679463382
chr2	206721100	206722100	0.26319637520687256
chr2	206721200	206722200	0.11300546812887573
chr2	206721300	206722300	0.02592074182070411
chr2	206721400	206722400	0.2820329005458009
chr2	206721500	206722500	-0.09346091036171424
chr2	206721600	206722600	0.08122564187038132
chr2	206721700	206722700	0.8819331441586995
chr2	206721800	206722800	0.7511542790253696
chr2	206721900	206722900	0.0871554901625602
chr2	206722000	206723000	0.746324357676513
chr2	206722100	206723100	0.5725449098400088
chr2	206722200	206723200	-0.4516975421144404
chr2	206722300	206723300	-0.1819855872426384
chr2	206722400	206723400	-0.15795203574560648
chr2	206722500	206723500	-0.2633127373099212
chr2	206722600	206723600	-0.23505046365789584
chr2	206722700	206723700	-0.4054099262736554
chr2	206722800	206723800	-0.3848117747441697
chr2	206722900	206723900	0.15535661328955025
chr2	206723000	206724000	-0.15598366778522876
chr2	206723100	206724100	-0.4530996608233694
chr2	206723200	206724200	0.33124933120153044
chr2	206723300	206724300	0.4305322111372261
chr2	206723400	206724400	-0.786756689019524
chr2	206723500	206724500	-0.2332590252281083
chr2	206723600	206724600	-0.1305893797375632
chr2	206723700	206724700	-0.08054860899460213
chr2	206723800	206724800	1.3725020457120511
chr2	206723900	206724900	1.7296147415675611
chr2	206724000	206725000	1.5811240825647062
chr2	206724100	206725100	1.7367482280409852
chr2	206724200	206725200	1.2864363140373012
chr2	206724300	206725300	1.1212038560274225
chr2	206724400	206725400	2.1502519060828167
chr2	206724500	206725500	1.6342165361789212
chr2	206724600	206725600	1.4025714641285594
chr2	206724700	206725700	1.0851006144229909
chr2	206724800	206725800	0.5461318771236412
chr2	206724900	206725900	-0.026725967557771717
chr2	206725000	206726000	-0.030867758036577493
chr2	206725100	206726100	-0.2746074710979592
chr2	206725200	206726200	0.677182558093576
chr2	206725700	206726700	1.2591860154118304
chr2	206725800	206726800	1.1217908198486992
chr2	206725900	206726900	1.07809148665988
chr2	206726000	206727000	0.9487108805598131
chr2	206726100	206727100	1.2247511834822324
```
